## Supplementary Data 1 for "A genomic portrait of zebrafish transposable elements and their spatiotemporal embryonic expression": danRer11.nonalt.fa.out (part 418 of 591)

```
  1501    5.9  0.0  1.1  chr4               8172748  8172936 (69920779) C LTR-11_DR-LTR     LTR                     (6)    187       1 2649721  
   269    2.4  4.9  0.0  chr4               8172937  8172977 (69920738) C LTR-11_DR-I       LTR                     (0)     43       1 2649722  
   339   28.4  0.0  0.0  chr4               8172978  8173058 (69920657) C LTR-11_DR-LTR     LTR                     (0)    193     113 2649723  
   386    2.2  0.0  0.0  chr4               8173065  8173110 (69920605) C TDR20             DNA                   (127)    112      67 2649720  
   634   15.9  0.0  0.8  chr4               8173208  8173334 (69920381) + Merlin-N3_DR      DNA/Merlin              130    255     (0) 2649724  
   222   25.9  1.7  0.0  chr4               8173374  8173431 (69920284) C EnSpm-N23_DR      DNA/CMC-EnSpm         (563)     75      17 2649725  
  3964   13.4  1.9  8.9  chr4               8174365  8175168 (69918547) C TC1DR3B           DNA/TcMar-Tc1          (10)    879     128 2649726  
   247    6.1  0.0  0.0  chr4               8175172  8175204 (69918511) + TC1DR3            DNA/TcMar-Tc1          1193   1225     (0) 2649727  
   704   20.8  9.5  9.5  chr4               8175205  8175581 (69918134) + DNA-X-17_DR       DNA                    1012   1388   (986) 2649728  
   240   18.0  7.9  3.0  chr4               8175205  8175234 (69918481) + Merlin-2_DR       DNA/Merlin             4869   4934  (8987) 2649729 *
  2185   12.7  2.4  3.8  chr4               8175243  8175667 (69918048) + hAT-N130_DR       DNA/hAT-Ac                1    419     (2) 2649730  
   314   21.6  1.4  0.0  chr4               8175609  8175682 (69918033) + DNA-X-17_DR       DNA                    1551   1625   (749) 2649731 *
   600   15.2  1.8 11.4  chr4               8176180  8176342 (69917373) + EnSpm-N21_DR      DNA/CMC-EnSpm             5    153   (326) 2649732  
   241   18.5  6.1  6.1  chr4               8176317  8176354 (69917361) C HATN12B_DR        DNA/hAT-Ac            (253)    442     405 2649733 *
  2704    7.7  3.0  0.2  chr4               8176355  8176756 (69916959) + DNA-2-30B_DR      DNA                       1    413     (0) 2649734  
   246   16.3  0.0  8.8  chr4               8176696  8176769 (69916946) + HATN12B_DR        DNA/hAT-Ac              345    412   (283) 2649735 *
   412    8.7  9.4  1.6  chr4               8176710  8176727 (69916988) C Helitron-2_DR     RC/Helitron         (15508)  11904   11779 2649736  
   435    7.1  4.0  1.0  chr4               8176728  8176742 (69916973) + ACROBAT1          DNA/PIF                 747    848   (531) 2649737  
   435    3.6  1.2  0.0  chr4               8176743  8176826 (69916889) C Kolobok-3_DR      DNA/Kolobok-T2       (3401)   2565    2481 2649738  
   412   12.8  2.0  0.0  chr4               8176747  8176848 (69916867) + DNA7-N1_DR        DNA/Zisupton           9204   9307  (1110) 2649739 *
   433    1.2  2.5  0.0  chr4               8176758  8176837 (69916878) C EnSpm-N2_DR       DNA/CMC-EnSpm        (1024)   2991    2910 2649740 *
   705    5.5  0.0  0.0  chr4               8176821  8176911 (69916804) + EnSpm-N21_DR      DNA/CMC-EnSpm           175    265   (214) 2649741  
   316   19.2  6.9  4.5  chr4               8176838  8176887 (69916828) + CryptonV-2_DR     DNA/Crypton-V          8908   9040 (12771) 2649742 *
  2221   16.1  7.1  3.3  chr4               8176912  8177347 (69916368) + TDR13             DNA                       1    452   (320) 2649743  
   713   10.3  0.9  5.6  chr4               8177353  8177465 (69916250) + TDR13             DNA                     665    772     (0) 2649744  
  1067    8.9  0.0  4.7  chr4               8177466  8177642 (69916073) + EnSpm-N21_DR      DNA/CMC-EnSpm           258    426    (53) 2649745  
  1958    4.6  0.0  0.0  chr4               8177643  8177881 (69915834) + TDR20             DNA/Merlin                1    239     (0) 2649746  
   258   31.1  6.8  0.0  chr4               8178146  8178248 (69915467) + LTR-11_DR-LTR     LTR                       2    111    (82) 2649747  
   647   14.5  5.7  4.0  chr4               8178428  8178549 (69915166) C CR1-44_DR         LINE/L2                (16)   1828    1705 2649748  
  3518    5.7 13.1  0.0  chr4               8178550  8179054 (69914661) C HATN3_DR          DNA/hAT-Tip100          (0)    571       1 2649749  
   710    8.2  2.7  0.9  chr4               8179193  8179302 (69914413) + Rex1-40_DRe       LINE/Rex-Babar         3225   3336    (13) 2649750  
   206   14.6  2.4  2.4  chr4               8179631  8179672 (69914043) C DIRS-17_DR        LTR/DIRS             (4380)    564     523 2649751  
   201   17.9  0.0  0.0  chr4               8179799  8179837 (69913878) + Gypsy-18-LTR_DR   LTR/Gypsy               777    815   (833) 2649752  
   219   12.1  0.0 15.7  chr4               8179986  8180044 (69913671) C EnSpm-N26B_DR     DNA/CMC-EnSpm           (0)    221     171 2649753  
   403   12.1  1.5  0.0  chr4               8180076  8180141 (69913574) + EnSpm-N26_DR      DNA/CMC-EnSpm             1     67   (546) 2649754 *
  2480    2.7  2.7  1.3  chr4               8180138  8180510 (69913205) + L1-84_DR          LINE/L1                5364   5741     (2) 2649755  
   314   13.8  7.6  1.4  chr4               8180507  8180572 (69913143) + EnSpm-N26_DR      DNA/CMC-EnSpm            49    118   (495) 2649756 *
  1763   14.4 13.3  1.3  chr4               8180589  8180940 (69912775) + HE1_DR1           SINE/tRNA-V-RTE           2    395     (7) 2649757  
   850   25.4  3.7 24.2  chr4               8180600  8181273 (69912442) C DNA8-23_DR        DNA                  (4471)   2268    1706 2649758 *
  1100    0.8  0.8  0.8  chr4               8181144  8181276 (69912439) + HE2_DR            SINE/tRNA-V-RTE         231    363     (0) 2649759  
  1046    5.9  1.3  1.3  chr4               8181277  8181298 (69912417) + hAT-N137_DR       DNA/hAT-Ac             2571   2725   (846) 2649760  
   405   13.8 23.5  0.8  chr4               8181430  8181531 (69912184) + ASAT_CY           Satellite                41    165    (97) 2649761  
   267   12.3 10.1  2.0  chr4               8181701  8181802 (69911913) + L1-131_DR         LINE/L1                 971   1166   (116) 2649762  
  1459    6.0 17.4  0.4  chr4               8181925  8182142 (69911573) C HATN8_DR          DNA/Zisupton            (0)    255       1 2649763  
   356    7.5  1.9  1.9  chr4               8182098  8182151 (69911564) C hAT-N35B_DR       DNA/hAT-Ac            (959)    653     600 2649764 *
   222   15.8  0.0  0.0  chr4               8182119  8182156 (69911559) C ENSPM-2N_DR       DNA/CMC-EnSpm         (822)    716     679 2649765 *
   207   15.4  0.0  0.0  chr4               8182145  8182183 (69911532) C ASAT_CY           Satellite               (0)    262     224 2649766 *
   230   20.3  1.1 20.5  chr4               8182160  8182252 (69911463) C CryptonV-1_DR     DNA/Crypton-V       (15170)   2703    2626 2649767 *
  1979   11.2 10.1  1.6  chr4               8182177  8182522 (69911193) C HE1_DR1           SINE/tRNA-V-RTE        (17)    385      11 2649768  
   351   23.8  3.1 13.7  chr4               8182319  8182403 (69911312) + hAT5-N2B_DR       DNA/hAT-hAT5           1377   1564   (564) 2649769 *
   544   22.7 13.0  0.0  chr4               8182404  8182557 (69911158) C DNA-8-9_DR        DNA/hAT-Ac            (315)   3404    3231 2649770  
   351   23.8  3.1 13.7  chr4               8182558  8182576 (69911139) + hAT5-N2B_DR       DNA/hAT-hAT5           1565   1610   (518) 2649769  
   929    9.7  7.6  5.5  chr4               8183008  8183204 (69910511) C EnSpm-N16_DR      DNA/CMC-EnSpm           (0)    202       2 2649771  
   484   18.6  6.2 10.4  chr4               8183241  8183480 (69910235) + hAT-N110_DR       DNA/hAT?                 25    255   (442) 2649772  
   216   19.9  0.0 18.1  chr4               8183434  8183531 (69910184) + DNA7-N2_DR        DNA/hAT-hAT6           1552   1634   (380) 2649773 *
  1095   22.0  3.3  1.2  chr4               8183445  8183688 (69910027) + EnSpm-15_DR       DNA/CMC-EnSpm          9115   9363  (2091) 2649774 *
  1327   13.0  3.5  0.0  chr4               8183489  8183688 (69910027) C HE1_DR1           SINE/tRNA-V-RTE       (195)    207       1 2649775  
   916   21.2  4.9  4.0  chr4               8183689  8183714 (69910001) C DNA6-6_DR         DNA                  (6889)   4392    4165 2649776  
   579   20.3  3.5  5.7  chr4               8183731  8183928 (69909787) + hAT-N110_DR       DNA/hAT?                323    516   (181) 2649777 *
  1383    3.3  6.6  0.5  chr4               8183915  8184097 (69909618) + CryptonV-N3_DR    DNA/Crypton-V         18657  18850  (1813) 2649778  
   281   16.7  0.0  0.0  chr4               8184644  8184691 (69909024) C L1-81_DR          LINE/L1              (3668)   2145    2098 2649779 *
  2638   12.3  7.9  0.8  chr4               8184688  8185129 (69908586) + L1-7_DR           LINE/L1                4891   5363   (384) 2649780  
  1569    6.5  0.0  0.0  chr4               8185123  8185323 (69908392) C TDR19             DNA/hAT-Charlie       (204)    201       1 2649781 *
   445   19.9  6.0  7.7  chr4               8185164  8185348 (69908367) + hAT-N154_DR       DNA/hAT-Tip100          178    359  (1036) 2649782 *
  1157   13.7 19.5  0.0  chr4               8185333  8185594 (69908121) + L1-7_DR           LINE/L1                5365   5677    (70) 2649780  
   204   13.9  2.3  0.0  chr4               8185605  8185647 (69908068) + hAT-N164_DR       DNA/hAT-Tip100          951    994  (1046) 2649783  
  2939   17.1 14.5  3.1  chr4               8185697  8186391 (69907324) C TDR13             DNA                     (0)    772       1 2649784  
   516   24.1  7.0  3.8  chr4               8186392  8186646 (69907069) C ENSPM-6_DR        DNA/CMC-EnSpm       (10868)  21748   21486 2649785 *
   786   24.5  4.2  2.6  chr4               8186421  8186726 (69906989) C Mariner-N38_DR    DNA/TcMar-Tc1         (235)    312       2 2649786  
   265   27.2  3.9  4.6  chr4               8186595  8186748 (69906967) + Kolobok-4_DR      DNA/Kolobok-T2         3362   3514  (3117) 2649787 *
   261   25.8  4.8  3.2  chr4               8187009  8187132 (69906583) + Kolobok-N9_DR     DNA/Kolobok-T2          221    346  (1293) 2649788 *
   310   17.1  7.1  0.0  chr4               8187080  8187149 (69906566) C ENSPM-6_DR        DNA/CMC-EnSpm       (17712)  14904   14830 2649789  
   232   16.9  9.7 11.6  chr4               8187084  8187197 (69906518) C LOOPERN3B_DR      DNA/Kolobok-T2        (406)    643     532 2649790 *
  1004   14.8  3.0  1.0  chr4               8187372  8187569 (69906146) C Merlin-N3_DR      DNA/Merlin              (0)    255      54 2649791  
  1338    8.2  5.8  2.2  chr4               8187628  8187850 (69905865) + L2-17_DRe         LINE/L2                3275   3505    (11) 2649792  
   205   18.6  7.9  7.0  chr4               8187741  8187867 (69905848) + Rex1-43_DRe       LINE/Rex-Babar          771    898     (0) 2649793 *
   827    0.0  0.0  0.0  chr4               8187829  8187950 (69905765) + (CTAA)n           Simple_repeat             3    124     (0) 2649794  
  2674    6.2  6.7  0.0  chr4               8187967  8188353 (69905362) C DNA15TA1_DR       DNA/CMC-EnSpm          (29)    413       1 2649795  
   404   21.0  2.5 15.2  chr4               8188354  8188495 (69905220) + ANGEL             DNA/Kolobok             150    273    (36) 2649796  
   365   19.5  1.7 16.7  chr4               8188352  8188523 (69905192) + EnSpm-8_DR        DNA/CMC-EnSpm          7808   7957  (1484) 2649797 *
   301   22.9  8.8 11.7  chr4               8188496  8188525 (69905190) C hAT-N134_DR       DNA/hAT?              (142)    923     736 2649798 *
   585   13.1  0.0  2.0  chr4               8188914  8189014 (69904701) C EnSpm-N26B_DR     DNA/CMC-EnSpm           (0)    221     123 2649799  
  2156   14.9 35.3  0.3  chr4               8189033  8189536 (69904179) C TDR13C            DNA                     (0)    680       1 2649800  
   959   18.2  2.0  0.0  chr4               8189549  8189746 (69903969) + DNA11TA1_DR       DNA/CMC-EnSpm             1    202     (1) 2649801  
   325   15.1 15.1  0.0  chr4               8189965  8190050 (69903665) C Merlin-2_DR       DNA/Merlin           (7687)   6234    6136 2649802  
   314   13.7  0.0  6.1  chr4               8190176  8190245 (69903470) + hAT-N190B_DR      DNA/hAT                  20     85   (653) 2649803  
   649   15.5  0.7 10.1  chr4               8190268  8190418 (69903297) C Merlin-2_DR       DNA/Merlin          (10755)   3166    3029 2649804  
  1874    5.9  0.4  0.0  chr4               8190420  8190657 (69903058) C TDR20             DNA/Merlin              (0)    239       1 2649805  
   308   17.2  1.6  0.0  chr4               8190745  8190808 (69902907) + DNA-TA-1_DR       DNA/CMC-EnSpm           500    564   (248) 2649806  
   911   18.6  0.0  1.6  chr4               8191073  8191258 (69902457) + ANGEL             DNA/Kolobok             127    309     (0) 2649807  
   279   27.3  1.6  4.1  chr4               8191147  8191272 (69902443) C EnSpm-8_DR        DNA/CMC-EnSpm         (981)   8460    8338 2649808 *
   232   13.8  0.0  0.0  chr4               8191477  8191534 (69902181) C DNA-N4_DR         DNA                   (307)    735     678 2649809 *
   327   19.5  1.9 21.5  chr4               8191494  8191785 (69901930) C Zisupton-6_DR     DNA/Zisupton        (13234)   8882    8629 2649810  
   208   23.1  6.5  4.8  chr4               8191623  8191808 (69901907) C DNA-N43_DR        DNA/TcMar-Fot1        (345)    709     521 2649811 *
  6580    7.3 19.4  0.0  chr4               8192049  8193074 (69900641) C TC1DR3            DNA/TcMar-Tc1           (0)   1225       1 2649812  
   410    6.6  0.0  3.0  chr4               8193735  8193867 (69899848) C EnSpm-N14_DR      DNA/CMC-EnSpm         (921)   3659    3543 2649813  
   933   15.0 18.5  0.0  chr4               8194010  8194209 (69899506) C ANGEL             DNA/Kolobok             (0)    309      73 2649814  
   454   23.5  6.2  8.2  chr4               8194067  8194228 (69899487) C TE-X-13_DR        Unknown              (1100)   1325    1167 2649815 *
  2225   11.3  2.1  0.0  chr4               8194279  8194614 (69899101) + HE1_DR1           SINE/tRNA-V-RTE          44    386    (16) 2649816  
  1753   17.6  3.1  6.2  chr4               8194615  8194660 (69899055) C EnSpm-15_DR       DNA/CMC-EnSpm        (2134)   9320    8950 2649817  
   326   16.7  0.0  0.0  chr4               8195196  8195249 (69898466) C HATN8_DR          DNA/Zisupton           (43)    212     159 2649818  
  2493    8.8  5.8  0.0  chr4               8195255  8195618 (69898097) + HE1_DR1           SINE/tRNA-V-RTE           1    385    (17) 2649819  
  1706   18.4  5.0  4.0  chr4               8195264  8195660 (69898055) C Mariner-N2_DR     DNA/TcMar            (2287)   1679    1279 2649820 *
   562   10.3 11.5  0.0  chr4               8196127  8196213 (69897502) C TDR19C            DNA/hAT-Charlie         (0)    396     300 2649821  
  1014   11.0  1.4  0.0  chr4               8196214  8196358 (69897357) C HarbingerN6_DR    DNA/PIF-Harbinger       (0)    393     247 2649822  
   828   15.4 11.9  3.2  chr4               8196367  8196567 (69897148) C L1-52_DR          LINE/L1                (18)   5589    5372 2649823  
   346    7.5 19.1  5.3  chr4               8196567  8196650 (69897065) C DNA2-16_DR        DNA                  (9797)   8254    8160 2649824 *
  1149    6.7  8.7  1.5  chr4               8196579  8196761 (69896954) C SINE2-3_DR        SINE/tRNA-V-RTE         (0)    368     173 2649825  
   784   19.5 12.2  1.6  chr4               8196762  8196805 (69896910) + Mariner-N2_DR     DNA/TcMar              1311   1561  (2405) 2649826 *
   962   10.4  6.8  2.2  chr4               8196764  8196940 (69896775) C DNA11TA1B_DR      DNA/CMC-EnSpm          (16)    187       3 2649827  
  2215    6.2  7.1  0.9  chr4               8196945  8197268 (69896447) + EnSpm-N6_DR       DNA/CMC-EnSpm?            3    346     (0) 2649828  
   254    2.9  0.0  0.0  chr4               8198288  8198321 (69895394) C SINE2-5_DR        SINE/tRNA-V-RTE         (0)    282     249 2649829  
  1134    9.8  2.7  0.0  chr4               8198328  8198511 (69895204) + DNA-TA-2_DR       DNA/CMC-EnSpm             8    196     (0) 2649830  
  1333    7.5  0.0  2.5  chr4               8198512  8198716 (69894999) + TZF28B            DNA/TcMar-Tc1          1412   1611     (3) 2649831  
   265    8.6  0.0  0.0  chr4               8198723  8198757 (69894958) + CryptonV-N2_DR    DNA/Crypton-V         15811  15845   (793) 2649832  
   226   10.6  0.0 10.5  chr4               8198725  8198766 (69894949) + DNA-8-9_DR        DNA/hAT-Ac             2266   2303  (1416) 2649833 *
   435   19.4  2.9 12.9  chr4               8198768  8198903 (69894812) + Harbinger-2N2_DR  DNA/PIF-Harbinger       490    613    (13) 2649834  
  1490   15.6  1.8  1.1  chr4               8200222  8200493 (69893222) + Kolobok-N14_DR    DNA/Kolobok-T2?         118    391    (28) 2649835  
  1045   14.5  9.7  0.0  chr4               8200560  8200786 (69892929) C TDR6              DNA                     (1)    249       1 2649836  
   212   29.1  5.1  2.0  chr4               8200787  8200884 (69892831) C DNA-6-N1_DR       DNA                    (52)    656     556 2649837  
   206   22.2  1.8  1.8  chr4               8200941  8200995 (69892720) C hAT-N22B_DR       DNA/hAT-Ac            (381)    998     944 2649838  
  1448   10.4  0.8  3.9  chr4               8201260  8201499 (69892216) + DNA8-20_DR        DNA/hAT               12697  12929  (7859) 2649839  
   531   12.0  5.9  0.9  chr4               8201572  8201672 (69892043) C TDR16             DNA/Merlin             (68)    245     140 2649840  
   272   28.4  4.0  0.0  chr4               8201664  8201737 (69891978) + SINE_TE           SINE/tRNA-V               8     84   (195) 2649841 *
   546   21.1  2.7 14.2  chr4               8201676  8201863 (69891852) C DNA8-23_DR        DNA                  (4715)   2024    1856 2649842 *
  1511    9.9  0.4 10.2  chr4               8201729  8201998 (69891717) + SINE2-3B_DR       SINE/tRNA-V             106    351     (0) 2649843  
   604   20.7  6.6  4.8  chr4               8202078  8202260 (69891455) + ANGEL             DNA/Kolobok              88    273    (36) 2649844  
   375   28.6  5.4  4.3  chr4               8202261  8202277 (69891438) C EnSpm-N13_DR      DNA/CMC-EnSpm        (8416)  13728   13527 2649845  
   202   26.2  2.9  1.9  chr4               8203307  8203411 (69890304) + (CTA)n            Simple_repeat             1    106     (0) 2649846 *
   227   10.5  0.0 11.7  chr4               8203338  8203423 (69890292) C CryptonV-N3_DR    DNA/Crypton-V       (19351)   1312    1236 2649847 *
   342   11.5  1.1  7.7  chr4               8203374  8203552 (69890163) + (TAA)n            Simple_repeat             1    168     (0) 2649848  
   253   18.2  1.0  5.0  chr4               8203689  8203792 (69889923) C DNA-6-N2_DR       DNA                  (4171)    885     786 2649849 *
   551   12.7  2.4  1.2  chr4               8203706  8203872 (69889843) + (TAA)n            Simple_repeat             1    169     (0) 2649850  
   222   28.1  3.1  0.0  chr4               8204574  8204637 (69889078) C hAT-30_DR         DNA/hAT-Ac            (408)   3320    3255 2649851  
   585   14.0  5.3  0.0  chr4               8204717  8204830 (69888885) C ASAT_CY           Satellite             (102)    160      41 2649852  
  2030   10.7  8.2  1.1  chr4               8204835  8205165 (69888550) C SINE2-4_DR        SINE/tRNA-V-RTE        (12)    359       6 2649853  
   255   28.0  6.0  1.1  chr4               8205093  8205175 (69888540) C EnSpm-N40_DR      DNA/CMC-EnSpm        (2895)   2499    2413 2649854 *
   341   21.4  0.0  4.2  chr4               8205112  8205200 (69888515) + EnSpm-N48B_DR     DNA/CMC-EnSpm          2588   2648  (4311) 2649855  
   301   15.0  0.0  6.0  chr4               8205179  8205249 (69888466) + HATN12B_DR        DNA/hAT-Ac              143    209   (486) 2649856 *
   365   10.5  0.0  0.0  chr4               8205195  8205251 (69888464) + DNA-2-30B_DR      DNA                       8     64   (349) 2649857  
  1874    9.5  3.5  0.7  chr4               8205279  8205564 (69888151) + DNA8-19_DR        DNA/Merlin                6    299     (7) 2649858  
  1007   16.1 15.6  0.7  chr4               8205569  8205837 (69887878) + DNA-2-30B_DR      DNA                      78    386    (27) 2649859 *
  1255   14.0  1.4  7.6  chr4               8205837  8205848 (69887867) C EnSpm-N10_DR      DNA/CMC-EnSpm        (5695)   3613    3556 2649860  
  1657    6.2  0.4  0.9  chr4               8205849  8206077 (69887638) C HE2_DR            SINE/tRNA-V-RTE       (133)    230       3 2649861  
  1255   14.0  1.4  7.6  chr4               8206078  8206114 (69887601) C EnSpm-N10_DR      DNA/CMC-EnSpm        (5695)   3555    3352 2649860  
  1144   20.0  6.4 32.0  chr4               8206115  8206563 (69887152) C Helitron-2_DR     RC/Helitron          (3763)  23638   23057 2649862 *
  2176    9.1 12.3  0.3  chr4               8206287  8206618 (69887097) C HE1_DR1           SINE/tRNA-V-RTE        (30)    372       1 2649863  
   386   22.6  1.9  4.8  chr4               8206619  8206666 (69887049) C EnSpm-N44_DR      DNA/CMC-EnSpm        (3231)   5421    5377 2649864 *
  1199   12.1  2.9  0.5  chr4               8206622  8206828 (69886887) + TDR16             DNA/Merlin              101    312     (1) 2649865  
   753   19.4  5.2  4.3  chr4               8206829  8206870 (69886845) + hAT-N53B_DR       DNA/hAT-Ac             3401   3444   (733) 2649866  
   233   16.4  1.7  1.7  chr4               8207455  8207480 (69886235) + hAT-N187_DR       DNA/hAT-Charlie         189    264   (913) 2649867  
   267   11.2  2.5  0.0  chr4               8207481  8207560 (69886155) C EnSpm-N44_DR      DNA/CMC-EnSpm        (1695)   6957    6876 2649868  
   265   12.6  1.3  0.0  chr4               8207491  8207595 (69886120) + EnSpm-N36B_DR     DNA/CMC-EnSpm          3068   3154   (262) 2649869 *
   274    8.8  0.0  3.8  chr4               8207500  8207582 (69886133) C EnSpm-N17_DR      DNA/TcMar            (3193)   2000    1921 2649870  
   233   16.4  1.7  1.7  chr4               8207561  8207572 (69886143) + hAT-N187_DR       DNA/hAT-Charlie         265    306   (871) 2649867 *
   236   15.7  4.3  0.8  chr4               8207583  8207613 (69886102) + Dada-U6_DR        DNA/Dada               7111   7228  (1735) 2649871  
   207   12.6  5.5  7.7  chr4               8207614  8207640 (69886075) C Helitron-1_DR     RC/Helitron         (23624)   2673    2534 2649872  
   322   17.5  3.5 13.3  chr4               8208584  8208676 (69885039) + EnSpm-N48_DR      DNA/CMC-EnSpm          1696   1905  (1672) 2649873 *
   335   17.5  1.7 11.9  chr4               8208616  8208790 (69884925) C Zisupton-6_DR     DNA/Zisupton        (13386)   8730    8572 2649874  
   323   13.8  3.6  4.4  chr4               8208677  8208813 (69884902) C Kolobok-3_DR      DNA/Kolobok-T2       (3368)   2598    2463 2649875 *
   346   15.3  4.0  0.8  chr4               8208695  8208718 (69884997) C DNA9-6_DR         DNA                   (329)   7555    7504 2649876  
   413    4.6  1.5  4.5  chr4               8208719  8208786 (69884929) + Merlin-1_DR       DNA/Merlin             1534   1599  (8928) 2649877 *
   417    3.6  0.0  0.0  chr4               8208735  8208790 (69884925) C Helitron-N2_DR    RC/Helitron           (929)   1534    1479 2649878  
   346   15.3  4.0  0.8  chr4               8208787  8208819 (69884896) C DNA9-6_DR         DNA                   (329)   7503    7427 2649876 *
   984   19.2  2.8  5.3  chr4               8208791  8208809 (69884906) C EnSpm-6N1_DR      DNA/CMC-EnSpm        (7858)   1378    1343 2649879  
  1300    8.4  2.5  8.2  chr4               8208810  8209054 (69884661) C Mariner-N38_DR    DNA/TcMar-Tc1         (179)    368     137 2649880  
   984   19.2  2.8  5.3  chr4               8209055  8209251 (69884464) C EnSpm-6N1_DR      DNA/CMC-EnSpm        (7858)   1342     949 2649879 *
  1246    7.4  0.0  0.0  chr4               8209076  8209363 (69884352) + (TCTA)n           Simple_repeat             1    288     (0) 2649881  
   429   26.0 11.0  0.7  chr4               8209111  8209373 (69884342) C Polinton-4_DR     DNA/Maverick         (7591)  12696   12407 2649882 *
   285   13.1  0.0  1.6  chr4               8209324  8209385 (69884330) + DNA2-13_DR        DNA                     357    417  (5481) 2649883 *
  1129   14.2 10.1 13.2  chr4               8209630  8209987 (69883728) C Mariner-N38_DR    DNA/TcMar-Tc1          (63)    484     137 2649884  
   623   21.0 14.1  8.9  chr4               8209670  8210160 (69883555) C EnSpm-6N1_DR      DNA/CMC-EnSpm        (7774)   1462     949 2649885 *
   769   24.1 12.2  8.0  chr4               8209986  8210658 (69883057) C Polinton-4_DR     DNA/Maverick         (7231)  13056   12319 2649886 *
  1226    3.4  0.0 19.4  chr4               8209997  8210179 (69883536) + (TCTA)n           Simple_repeat             1    264   (271) 2649887  
   341   31.8  1.0  1.7  chr4               8210180  8210224 (69883491) + Zisupton-6_DR     DNA/Zisupton           8761   8851 (13265) 2649888  
   817   13.9  0.0  0.0  chr4               8210225  8210375 (69883340) + Ginger1-N1_DR     DNA/Ginger-1            288    438  (2220) 2649889  
   814   13.5  1.4  0.0  chr4               8210335  8210475 (69883240) C DNAX-25B_DR       DNA/Zisupton         (2060)   1478    1336 2649890 *
   489   13.5  4.9  1.7  chr4               8210362  8210703 (69883012) C EnSpm-6N1_DR      DNA/CMC-EnSpm        (7968)   1268     949 2649891 *
   341   31.8  1.0  1.7  chr4               8210376  8210470 (69883245) + Zisupton-6_DR     DNA/Zisupton           8852   9049 (13067) 2649888 *
  1226    3.4  0.0 19.4  chr4               8210476  8210660 (69883055) + (TCTA)n           Simple_repeat           265    535     (0) 2649887  
  1687   11.7  0.8 11.5  chr4               8210923  8211307 (69882408) C Mariner-N38_DR    DNA/TcMar-Tc1          (63)    484     137 2649892  
  1119   19.4  7.8  7.8  chr4               8210963  8211476 (69882239) C EnSpm-6N1_DR      DNA/CMC-EnSpm        (7774)   1462     949 2649893 *
  1237    1.8  0.0  0.0  chr4               8211313  8211320 (69882395) + (TCTA)n           Simple_repeat             1    103   (117) 2649894  
   390   21.4  3.9  0.0  chr4               8211321  8211526 (69882189) C HAT1_DR           DNA/hAT-Ac           (2645)    647     434 2649895 *
   570   23.5 15.7  5.9  chr4               8211348  8211400 (69882315) C Polinton-4_DR     DNA/Maverick         (7231)  13056   12545 2649896  
   802   15.2  0.0  0.0  chr4               8211401  8211551 (69882164) + Ginger1-N1_DR     DNA/Ginger-1            288    438  (2220) 2649897 *
   862   11.3  1.4  0.0  chr4               8211511  8211651 (69882064) C DNAX-25B_DR       DNA/Zisupton         (2060)   1478    1336 2649898 *
  1237    1.8  0.0  0.0  chr4               8211527  8211532 (69882183) + (TCTA)n           Simple_repeat           104    220     (0) 2649894  
   939    9.1  0.0 15.6  chr4               8211661  8211887 (69881828) + (TCTA)n           Simple_repeat             1    191     (0) 2649899  
   521   19.7  5.9  0.0  chr4               8211729  8211768 (69881947) C EnSpm-N48_DR      DNA/CMC-EnSpm        (1622)   1956    1846 2649900 *
   583   13.5  0.0  0.0  chr4               8211769  8211901 (69881814) C Kolobok-2_DR      DNA/Kolobok-T2       (3358)   3342    3210 2649901  
   570   23.5 15.7  5.9  chr4               8211888  8211898 (69881817) C Polinton-4_DR     DNA/Maverick         (7231)  12465   12319 2649896 *
   521   19.7  5.9  0.0  chr4               8211902  8211941 (69881774) C EnSpm-N48_DR      DNA/CMC-EnSpm        (1622)   1845    1727 2649900  
   534   19.5  5.2  2.8  chr4               8212109  8212319 (69881396) C Polinton-1_DR     DNA/Maverick          (651)  17834   17619 2649902 *
  1044   15.3  1.5  0.5  chr4               8212194  8212396 (69881319) C Zisupton-6_DR     DNA/Zisupton        (12641)   9475    9271 2649903  
   304   30.0  1.8  7.0  chr4               8212234  8212459 (69881256) C CryptonV-3_DR     DNA/Crypton-V       (22946)    507     293 2649904 *
   710   18.0 18.4  2.2  chr4               8212397  8212422 (69881293) + Zisupton-7_DR     DNA/Zisupton           4618   4883 (12199) 2649905 *
  1036   12.0  4.3  6.6  chr4               8212408  8212460 (69881255) + DNA8-25_DR        DNA                    2006   2142  (1825) 2649906  
  1079   10.0  0.7  0.0  chr4               8212461  8212610 (69881105) C TDR17B            DNA/Sola-1            (990)    556     406 2649907  
   772   19.1  3.6  3.6  chr4               8212462  8212476 (69881239) C DNA7-N2_DR        DNA/hAT-hAT6          (443)   1571    1524 2649908 *
  1129    5.8  0.0  0.0  chr4               8212477  8212615 (69881100) + hAT-N137_DR       DNA/hAT-Ac             2571   2709   (862) 2649909  
  1036   12.0  4.3  6.6  chr4               8212611  8212624 (69881091) + DNA8-25_DR        DNA                    2143   2184  (1783) 2649906 *
   772   19.1  3.6  3.6  chr4               8212616  8212656 (69881059) C DNA7-N2_DR        DNA/hAT-hAT6          (443)   1523    1377 2649908 *
   230    8.7  2.0  6.4  chr4               8212694  8212742 (69880973) + hAT-N127_DR       DNA/hAT-Charlie        5233   5279  (5037) 2649910  
   220   15.0  0.0 11.1  chr4               8212743  8212753 (69880962) C Merlin-2_DR       DNA/Merlin           (6175)   7746    7693 2649911  
   333   18.7 34.0  0.3  chr4               8212784  8213062 (69880653) C TDR7              DNA                   (167)    374       2 2649912  
   218    8.9  0.0  0.0  chr4               8214270  8214325 (69879390) C hAT-N178B_DR      DNA/hAT-Ac           (1691)    192     137 2649913  
   213   15.3  0.0  5.1  chr4               8214284  8214345 (69879370) C DNA-6-N2_DR       DNA                   (792)   4264    4206 2649914 *
   216   10.4  0.0  0.0  chr4               8214326  8214336 (69879379) + (TTA)n            Simple_repeat             3     69     (0) 2649915  
  1168    4.9 32.7  0.0  chr4               8214340  8214544 (69879171) + Rex1-40_DRe       LINE/Rex-Babar         3055   3326    (23) 2649916  
   639   17.1  0.8  2.4  chr4               8214444  8214569 (69879146) + Harbinger1_DR     DNA/PIF-Harbinger       874    997  (3464) 2649917 *
   387   11.3  2.8  0.0  chr4               8214532  8214602 (69879113) C hAT-N137_DR       DNA/hAT-Ac            (849)   2722    2650 2649918 *
   987   17.2 17.4  1.1  chr4               8214551  8214785 (69878930) C SINE2-5_DR        SINE/tRNA-V-RTE         (1)    281       9 2649919 *
  1094   13.4  8.1  0.0  chr4               8214600  8214785 (69878930) + TDR17B            DNA/Sola-1              568    768   (778) 2649920  
   313   18.3 15.1  0.0  chr4               8214603  8214625 (69879090) C Mariner-N5B_DR    DNA/TcMar            (4173)   5242    5165 2649921 *
   956   19.3  7.1  1.4  chr4               8214786  8214803 (69878912) C Merlin-1_DR       DNA/Merlin           (1643)   8884    8669 2649922  
   686   12.5 16.3  0.7  chr4               8214804  8214932 (69878783) C Mariner-N8_DR     DNA/TcMar               (0)    229      81 2649923  
  3151    8.2 13.2  0.5  chr4               8215368  8215891 (69877824) C Mariner-N23_DRe   DNA/TcMar-ISRm11        (1)   1030     441 2649924  
   637    4.5  5.5  1.1  chr4               8215877  8215967 (69877748) C Mariner-N23_DRe   DNA/TcMar-ISRm11      (936)     95       1 2649924 *
   253   11.1  0.0  4.4  chr4               8216694  8216740 (69876975) + DNA11TA1_DR       DNA/CMC-EnSpm             1     45   (158) 2649925  
  2033    8.6  8.2 14.2  chr4               8216741  8217201 (69876514) C piggyBac-N3_DR    DNA/PiggyBac            (0)    438       2 2649926  
   241   15.2  2.2  0.0  chr4               8217202  8217247 (69876468) + DNA11TA1B_DR      DNA/CMC-EnSpm            41     87   (116) 2649927  
   910    4.6 17.6  0.0  chr4               8217257  8217387 (69876328) C Rex1-40_DRe       LINE/Rex-Babar        (308)   3041    2888 2649928  
  1195   14.9 10.9  1.6  chr4               8217402  8217694 (69876021) + hAT-N126_DR       DNA/hAT-Ac              220    539     (0) 2649929  
   491   16.5  7.9 14.4  chr4               8218840  8219016 (69874699) + EnSpm-N27B_DR     DNA/CMC-EnSpm             4    170     (3) 2649930  
  1910   16.1  5.6  0.8  chr4               8219060  8219416 (69874299) C HE1_DR1           SINE/tRNA-V-RTE        (27)    375       2 2649931  
   355   24.4  6.6  1.6  chr4               8219417  8219442 (69874273) C DNA6-6_DR         DNA                  (3385)   7896    7865 2649932  
   334   28.3  2.0  1.0  chr4               8219355  8219454 (69874261) + DNA8-10_DR        DNA/hAT-Ac             2751   2851  (1167) 2649933 *
   992    6.6 16.8  1.7  chr4               8219855  8220009 (69873706) C ERVN1-LTR_DR      LTR                   (107)    238      61 2649934  
   300    8.5  4.3  0.0  chr4               8220017  8220063 (69873652) C HE1_DR1           SINE/tRNA-V-RTE        (27)    375     327 2649935  
   945    9.8  0.0  0.8  chr4               8220920  8221053 (69872662) C DNA-4-3_DR        DNA                   (517)    904     772 2649936  
  1950    5.8  3.3  1.0  chr4               8221077  8221381 (69872334) C REX1-1_DR         LINE/Rex-Babar          (3)   3587    3138 2649937  
  2894    0.3  0.0  0.0  chr4               8221401  8221724 (69871991) C Harbinger-N13_DR  DNA/PIF-Harbinger       (0)    324       1 2649938  
   235   11.8  0.0  0.0  chr4               8221697  8221730 (69871985) C hAT-5_DR          DNA/hAT-Charlie      (2364)    132      99 2649939 *
  3647    8.0 23.4  0.8  chr4               8221731  8222362 (69871353) C DNA-4-3_DR        DNA                   (647)    774       1 2649936  
   442    8.4  7.0  0.0  chr4               8222452  8222522 (69871193) C hAT-N130_DR       DNA/hAT-Ac            (344)     77       2 2649940  
   476   12.5  4.7  7.1  chr4               8224494  8224508 (69869207) C DNA9-3_DR         DNA/MULE-MuDR?        (851)  10528   10403 2649941  
   627    5.8  0.9  8.5  chr4               8224509  8224622 (69869093) C EnSpm-N16_DR      DNA/CMC-EnSpm          (47)    155      50 2649942  
   462   12.7  1.4  0.0  chr4               8224612  8224682 (69869033) C HATN6_DR          DNA/hAT-Ac              (0)   1011     940 2649943 *
   335    5.0  5.0  0.0  chr4               8224670  8224749 (69868966) C hAT-N178B_DR      DNA/hAT-Ac           (1664)    219     136 2649944 *
   537    4.2  0.0  1.4  chr4               8224680  8224824 (69868891) + (TTA)n            Simple_repeat             3    145     (0) 2649945  
   207    0.0  0.0  7.7  chr4               8224775  8224830 (69868885) C ERV1-N7-I_DR      LTR/ERV1             (3172)   5396    5345 2649946 *
   238   11.8  0.0  0.0  chr4               8224824  8224908 (69868807) + (TTC)n            Simple_repeat             2     86     (0) 2649947 *
   250    5.4  0.0  0.0  chr4               8224874  8224910 (69868805) + (TTA)n            Simple_repeat             3     39     (0) 2649948  
   521    2.2  2.1  2.4  chr4               8224937  8225113 (69868602) + (TAA)n            Simple_repeat             1    176     (0) 2649949  
   332    7.0  0.9  4.5  chr4               8225027  8225037 (69868678) + DNA-6-N2_DR       DNA                    4189   4227   (829) 2649950 *
   344    4.7  2.8  1.8  chr4               8225038  8225145 (69868570) + DNA-1-7_DR        DNA/PIF-Harbinger       671    779   (659) 2649951  
   282    6.8  0.8  6.7  chr4               8225066  8225191 (69868524) C DNA-6-N2_DR       DNA                   (750)   4306    4188 2649952 *
   332    7.0  0.9  4.5  chr4               8225146  8225164 (69868551) + DNA-6-N2_DR       DNA                    4228   4308   (748) 2649950  
   660    9.5  1.4  0.0  chr4               8225793  8225939 (69867776) + (TATAA)n          Simple_repeat             5    153     (0) 2649953  
   220   20.3 12.2  0.0  chr4               8225933  8226006 (69867709) + Zisupton-7_DR     DNA/Zisupton          11336  11418  (5664) 2649954 *
   220   25.0  0.0  0.0  chr4               8225956  8226007 (69867708) + DNA-N4_DR         DNA                     668    719   (323) 2649955 *
   234   12.7  0.5  0.0  chr4               8225966  8226018 (69867697) C DNA8-25_DR        DNA                  (3228)    739     699 2649956  
   211   28.6  0.0  0.0  chr4               8225970  8226032 (69867683) C DNA9TA1_DR        DNA/CMC-EnSpm        (1220)   2113    2051 2649957 *
   200   10.6  2.4 10.3  chr4               8227504  8227545 (69866170) C DNA-AT-1_DR       DNA                    (19)    373     335 2649958  
  1001   18.3 12.1  4.2  chr4               8227576  8227906 (69865809) C TC1DR2            DNA/TcMar-Tc1           (0)    876     521 2649959  
  3848    7.6 32.8  0.2  chr4               8227926  8228664 (69865051) C HATN3B_DR         DNA/hAT-Tip100          (0)    979       1 2649960  
  1552   13.0  5.2  1.6  chr4               8228665  8228934 (69864781) C TC1DR2            DNA/TcMar-Tc1         (441)    435     182 2649959 *
  2165   13.9  9.8  0.5  chr4               8228934  8229388 (69864327) C LINEX-1_DR        Retroposon              (0)    805     143 2649961  
   376   24.1 13.9  2.7  chr4               8229293  8229458 (69864257) + DNA8-25_DR        DNA                    1821   2004  (1963) 2649962 *
   224    8.9  2.1  4.3  chr4               8231418  8231464 (69862251) + CryptonV-N5_DR    DNA/Crypton-V          5767   5812 (18725) 2649963 *
   528   11.0  0.0  1.2  chr4               8231429  8231511 (69862204) + EnSpm-N17_DR      DNA/TcMar              3307   3388  (1805) 2649964 *
   577    8.8  0.0  0.0  chr4               8231438  8231517 (69862198) C hAT-N167B_DR      DNA/hAT-Charlie       (258)   1315    1236 2649965  
   306   24.8  7.6  0.8  chr4               8231512  8231629 (69862086) + Tx1-39_DR         LINE/L1-Tx1            5204   5329   (123) 2649966 *
   313   21.5  0.0  2.1  chr4               8231637  8231731 (69861984) C Dada-U1A_DR       DNA/Dada             (7548)   3431    3339 2649967  
   205   22.2  1.0  7.3  chr4               8231651  8231752 (69861963) + Merlin-N5_DR      DNA/Merlin               24    119  (4186) 2649968 *
   260   13.9  0.0 11.8  chr4               8231735  8231791 (69861924) + Mariner-N1_DR     DNA/TcMar                88    138   (132) 2649969  
  1500    7.7  0.0  0.0  chr4               8231792  8231986 (69861729) C hAT-N66B_DR       DNA/hAT-Charlie         (0)    195       1 2649970  
   387   16.0  0.0  2.7  chr4               8231988  8232064 (69861651) + Mariner-N1_DR     DNA/TcMar               174    248    (22) 2649971 *
   655   21.1  2.6  4.8  chr4               8232061  8232294 (69861421) + TDR16             DNA/Merlin               78    306     (7) 2649972  
   402   14.0  4.2  3.1  chr4               8232295  8232390 (69861325) C hAT-N172_DR       DNA/hAT-Charlie         (0)    581     485 2649973  
   371   25.0  2.4  3.2  chr4               8232342  8232363 (69861352) + Mariner-N5C_DR    DNA/TcMar              1380   1502  (6419) 2649974 *
   398   16.9  1.0  1.0  chr4               8232351  8232446 (69861269) C ERV1-N6-I_DR      LTR/ERV1             (1029)   3474    3379 2649975  
   389   21.5  0.0  4.1  chr4               8232364  8232465 (69861250) C EnSpm-N2_DR       DNA/CMC-EnSpm         (941)   3074    2977 2649976 *
   525   16.1  0.0  0.0  chr4               8232377  8232469 (69861246) + DNA8-25_DR        DNA                     638    730  (3237) 2649977  
   333   22.6  6.2  1.5  chr4               8232378  8232391 (69861324) + Harbinger1_DR     DNA/PIF-Harbinger      2792   2835  (1626) 2649978 *
   404   23.3  0.0  0.0  chr4               8232392  8232481 (69861234) + Merlin-1_DR       DNA/Merlin             1549   1638  (8889) 2649979  
   397   19.4  1.9  3.8  chr4               8232470  8232481 (69861234) C ACROBAT1          DNA/PIF               (514)    863     761 2649980 *
   333   22.6  6.2  1.5  chr4               8232482  8232507 (69861208) + Harbinger1_DR     DNA/PIF-Harbinger      2836   2927  (1534) 2649978  
   351   13.0  6.0  7.3  chr4               8232508  8232590 (69861125) C hAT-N172_DR       DNA/hAT-Charlie       (119)    462     381 2649973  
   205   12.8  2.1  2.1  chr4               8232617  8232664 (69861051) + hAT-31_DR         DNA/hAT-Ac             2891   2938   (142) 2649981  
   920   15.3 28.4  0.0  chr4               8232856  8233077 (69860638) C hAT-N172_DR       DNA/hAT-Charlie       (296)    285       1 2649973  
   219   15.0  0.0  0.0  chr4               8233100  8233139 (69860576) C hAT-N121_DR       DNA/hAT-Ac            (284)    701     662 2649982  
   243   16.4 16.4  0.0  chr4               8234041  8234107 (69859608) C EnSpm-5_DR        DNA/CMC-EnSpm        (5155)   2516    2439 2649983  
   874   12.7  6.6  1.3  chr4               8234108  8234258 (69859457) + Mariner-N1_DR     DNA/TcMar                 1    159   (111) 2649984  
   545   11.7  0.0  0.0  chr4               8234259  8234335 (69859380) C hAT-N66B_DR       DNA/hAT-Charlie         (0)    195     119 2649985 *
   643   15.7  0.9  2.6  chr4               8234323  8234479 (69859236) + Mariner-N1_DR     DNA/TcMar                82    270     (0) 2649986  
   225    6.8 27.3  0.0  chr4               8234480  8234523 (69859192) C DNA-2-29_DR       DNA                    (75)     57       2 2649987  
   225   21.7  3.4  5.8  chr4               8234609  8234624 (69859091) + DNA2-16_DR        DNA                   10032  10045  (8006) 2649988  
   939   14.9 18.1  3.2  chr4               8234625  8234894 (69858821) + ANGEL             DNA/Kolobok               1    309     (0) 2649989  
   417   21.3 17.7  5.8  chr4               8234895  8234966 (69858749) + IS3EU-1_DR        DNA/IS3EU              4150   4249  (4455) 2649990  
   273   23.6  0.0  1.4  chr4               8235866  8235938 (69857777) + Zisupton-7_DR     DNA/Zisupton          11359  11430  (5652) 2649991 *
   295   23.9  0.0  3.0  chr4               8235886  8235954 (69857761) C DNA9TA1_DR        DNA/CMC-EnSpm        (1198)   2135    2069 2649992  
   266   27.4  2.4  0.0  chr4               8235890  8235973 (69857742) + Gypsy82-LTR_Dr    LTR/Gypsy               667    752   (593) 2649993 *
   682   11.0  2.7  0.9  chr4               8235938  8236047 (69857668) C hAT-N51_DR        DNA/hAT-Ac            (234)    134      23 2649994  
   267   19.7  4.9  1.2  chr4               8236134  8236215 (69857500) + hAT-N126_DR       DNA/hAT-Ac              249    333   (206) 2649995  
   217   30.1 11.9  3.5  chr4               8236292  8236447 (69857268) C EnSpm-11_DR       DNA/CMC-EnSpm        (7787)   1216     969 2649996  
   244   21.1  0.0  0.0  chr4               8236448  8236499 (69857216) + IS3EU-1N1_DR      DNA/IS3EU               414    465  (1523) 2649997  
   217   30.1 11.9  3.5  chr4               8236500  8236611 (69857104) C EnSpm-11_DR       DNA/CMC-EnSpm        (7787)    968     787 2649996  
   212    6.4  0.0  0.5  chr4               8237779  8237897 (69855818) + (TTTTG)n          Simple_repeat             2    119     (0) 2649998  
  1888    8.7 26.4  2.1  chr4               8238195  8238580 (69855135) + Kolobok-N5_DR     DNA/Kolobok-T2?           8    485     (0) 2649999  
  2636    6.5  6.8  0.5  chr4               8239338  8239706 (69854009) + DNA-AT-1_DR       DNA                       1    392     (0) 2650000  
  1230   16.5  6.5  6.2  chr4               8239721  8240056 (69853659) + DNAX-18_DR        DNA/Merlin              200    536   (222) 2650001  
   329   21.0 10.6  2.8  chr4               8241165  8241296 (69852419) C hAT-N177_DR       DNA/hAT-Tip100        (377)    593     452 2650002  
   809   12.1  0.0  0.0  chr4               8241321  8241452 (69852263) + DNA11TA1B_DR      DNA/CMC-EnSpm            19    150    (53) 2650003  
   695   15.1  0.8  0.0  chr4               8241668  8241786 (69851929) + DNA-N33_DR        DNA                       1    120  (1583) 2650004  
   211    2.7  2.6  2.6  chr4               8241878  8241915 (69851800) C DNA2-7_DR         DNA                  (6953)   2697    2660 2650005 *
   234    7.3  2.4  0.0  chr4               8241886  8241926 (69851789) + EnSpm-6N1_DR      DNA/CMC-EnSpm          1072   1113  (8123) 2650006  
  1387   11.0  3.1  1.1  chr4               8242013  8242270 (69851445) + Mariner-N38_DR    DNA/TcMar-Tc1           285    547     (0) 2650007  
  1090   18.8  2.4  1.7  chr4               8242271  8242304 (69851411) + hAT-N202_DR       DNA/hAT-Tip100          253    546  (1339) 2650008  
   219   28.1  0.5  1.6  chr4               8242745  8242764 (69850951) + Zisupton-7_DR     DNA/Zisupton          11342  11374  (5708) 2650009  
   352   20.7  2.4  1.2  chr4               8242765  8242847 (69850868) C Polinton-4_DR     DNA/Maverick         (7655)  12632   12549 2650010 *
   986    6.0  1.3  1.4  chr4               8242789  8242976 (69850739) + (TCTG)n           Simple_repeat             1    187     (0) 2650011  
   404   19.1  3.1  2.5  chr4               8242844  8243004 (69850711) C Ginger1-N1_DR     DNA/Ginger-1          (285)   2373    2212 2650012 *
   219   28.1  0.5  1.6  chr4               8242848  8242939 (69850776) + Zisupton-7_DR     DNA/Zisupton          11375  11534  (5548) 2650009 *
  2250   15.2  0.5  7.2  chr4               8245177  8245198 (69848517) + EnSpm-6N1_DR      DNA/CMC-EnSpm          6022   6190  (3046) 2650013  
  2533    8.2  0.8  3.2  chr4               8245199  8245576 (69848139) + hAT-N137_DR       DNA/hAT-Ac             2337   2705   (866) 2650014  
   651   18.9  1.6  3.8  chr4               8245469  8245655 (69848060) + DNA-TA-4_DR       DNA/TcMar              4550   4732  (5063) 2650015 *
  2250   15.2  0.5  7.2  chr4               8245577  8245603 (69848112) + EnSpm-6N1_DR      DNA/CMC-EnSpm          6191   6421  (2815) 2650013  
  1059   12.9 21.0  0.0  chr4               8246018  8246241 (69847474) C Kolobok-N10B_DR   DNA/Kolobok             (0)    271       1 2650016  
   310   26.1 21.6  0.5  chr4               8246242  8246299 (69847416) + DNA2-16_DR        DNA                   11356  11447  (6604) 2650017  
   657   15.7  4.2  3.6  chr4               8246366  8246530 (69847185) C DNA11TA1_DR       DNA/CMC-EnSpm          (36)    167       2 2650018  
   602   16.5  0.0  1.8  chr4               8246579  8246689 (69847026) + Kolobok-N10B_DR   DNA/Kolobok              68    176    (95) 2650019  
   369   13.2  0.0  0.0  chr4               8246707  8246759 (69846956) C REP-1_DR          Unknown                 (2)     56       4 2650020  
   214   32.9  0.0  2.8  chr4               8247062  8247077 (69846638) C Helitron-4_DR     RC/Helitron         (18327)  13541   13495 2650021  
   235   29.4  1.0  0.0  chr4               8247078  8247179 (69846536) C hAT-N134B_DR      DNA/hAT?              (104)    822     720 2650022 *
   873   32.3  4.3  9.6  chr4               8247091  8247813 (69845902) C IS3EU-4_DR        DNA/IS3EU             (211)  14818   14131 2650023  
   214   32.9  0.0  2.8  chr4               8247180  8247208 (69846507) C Helitron-4_DR     RC/Helitron         (18327)  13494   13399 2650021 *
   480   24.8  0.0  5.5  chr4               8247559  8247844 (69845871) C EnSpm-N42_DR      DNA/CMC-EnSpm         (437)    815     545 2650024  
   267   21.2  2.0  8.7  chr4               8247684  8247741 (69845974) + EnSpm-6N1_DR      DNA/CMC-EnSpm           952   1106  (8130) 2650025 *
   305   21.0  0.0  4.0  chr4               8247742  8247870 (69845845) + CryptonV-3_DR     DNA/Crypton-V           398    521 (22932) 2650026  
   408   22.1  6.0  1.7  chr4               8249096  8249261 (69844454) + DNA-2-32_DR       DNA/CMC-EnSpm?         5443   5615  (3167) 2650027  
   313   28.5  0.0  0.6  chr4               8249122  8249287 (69844428) C EnSpm-N2_DR       DNA/CMC-EnSpm         (927)   3088    2924 2650028 *
  1401   26.3  0.9  2.3  chr4               8249132  8249142 (69844573) + Zisupton-6_DR     DNA/Zisupton           8385   8449 (13667) 2650029  
   403   33.1  9.5  2.6  chr4               8249143  8249827 (69843888) C IS3EU-4_DR        DNA/IS3EU             (198)  14831   14101 2650030 *
  1258    6.3  0.0 23.2  chr4               8249524  8249877 (69843838) C EnSpm-N42_DR      DNA/CMC-EnSpm         (437)    815     546 2650031  
   226   25.3  4.2  9.3  chr4               8249788  8249979 (69843736) + Merlin-1_DR       DNA/Merlin             4293   4475  (6052) 2650032 *
  1401   26.3  0.9  2.3  chr4               8249878  8249944 (69843771) + Zisupton-6_DR     DNA/Zisupton           8450   8892 (13224) 2650029  
   236   12.1  0.0  0.0  chr4               8249947  8249979 (69843736) C HE1_DR1           SINE/tRNA-V-RTE       (127)    275     243 2650033  
   997    6.5 12.4  0.5  chr4               8250784  8250969 (69842746) C CryptonV-N5_DR    DNA/Crypton-V        (7438)  17099   16892 2650034 *
  1678   15.5 17.1  3.3  chr4               8250967  8251447 (69842268) + TDR25             DNA/hAT-Charlie          67    611     (0) 2650035  
  1708   16.3  4.1  1.2  chr4               8251448  8251753 (69841962) C hAT-N22C_DR       DNA/hAT-Ac            (410)    284       1 2650036  
   523   12.5  2.5  0.0  chr4               8251768  8251847 (69841868) C SINE3-1           SINE/5S-Deu-L2         (20)    570     489 2650037  
   480   13.1  7.1  0.0  chr4               8252635  8252718 (69840997) + TDR8B             DNA/hAT-Ac                1     90   (873) 2650038 *
   634   17.8  5.8  5.2  chr4               8252712  8252865 (69840850) + HarbingerN2_DR    DNA/PIF-Harbinger       228    382   (292) 2650039 *
   949   16.9  0.0  5.1  chr4               8252729  8252915 (69840800) C hAT-N157_DR       DNA/hAT-Ac            (903)    654     477 2650040 *
  2015    9.8 22.2  0.2  chr4               8252914  8253282 (69840433) + TDR8B             DNA/hAT-Ac              501    950    (13) 2650041  
   893   19.0  1.4 13.3  chr4               8252916  8252947 (69840768) + hAT-N142_DR       DNA/hAT?               1056   1251   (185) 2650042 *
   516    5.1 13.9  0.0  chr4               8253303  8253381 (69840334) C SINE_DR1          SINE                  (166)     92       3 2650043  
   394   13.1 16.7  0.0  chr4               8253314  8253397 (69840318) C LINEX-1_DR        Retroposon            (586)    219     122 2650044 *
   243   18.9  5.3  2.6  chr4               8254241  8254316 (69839399) + L1-58_DR          LINE/L1                1736   1813    (37) 2650045  
  5745   13.4  4.5  4.8  chr4               8254348  8255445 (69838270) C L2-1_DR           LINE/L2                 (0)   4985    3891 2650046  
   246   10.6  2.1  0.0  chr4               8255456  8255502 (69838213) + L1-58_DR          LINE/L1                1802   1849     (1) 2650045  
  2318   10.5 12.3  1.8  chr4               8255537  8255982 (69837733) C TC1DR2            DNA/TcMar-Tc1           (1)    875     384 2650047  
  1831    9.4  8.4  0.0  chr4               8256322  8256596 (69837119) + SINE2-4_DR        SINE/tRNA-V-RTE          72    369     (2) 2650048  
   424   17.2 19.7  2.5  chr4               8256485  8256621 (69837094) + EnSpm-N37_DR      DNA/CMC-EnSpm           333    492  (6155) 2650049 *
   306   11.1  2.2  1.1  chr4               8258117  8258207 (69835508) + (TTA)n            Simple_repeat             3     94     (0) 2650050  
   558   18.6 10.1  1.2  chr4               8258499  8258522 (69835193) C CryptonV-N1_DR    DNA/Crypton-V        (1898)   8153    7982 2650051  
   699   15.8  3.7  0.7  chr4               8258523  8258656 (69835059) + Merlin-1_DR       DNA/Merlin             4338   4475  (6052) 2650052  
   503   20.8  7.4  3.2  chr4               8258527  8258675 (69835040) C DNAX-23_DR        DNA                  (1425)  10376   10222 2650053 *
  1156    6.6  0.4 15.3  chr4               8259347  8259578 (69834137) C EnSpm-N16_DR      DNA/CMC-EnSpm           (0)    202       1 2650054  
   370    4.4  0.0  0.0  chr4               8261247  8261406 (69832309) + (TTTTA)n          Simple_repeat             1    160     (0) 2650055  
   505   14.1  1.5  0.6  chr4               8261667  8262050 (69831665) + A-rich            Low_complexity            1    387     (0) 2650056  
   352   19.1  9.3  0.4  chr4               8261669  8261926 (69831789) C DNA-N26B_DR       DNA                   (261)    893     415 2650057 *
   590   11.2  0.6  1.7  chr4               8261927  8262108 (69831607) + (TAAA)n           Simple_repeat             1    180     (0) 2650058  
   240    6.8  0.0  0.0  chr4               8262062  8262120 (69831595) C hAT-10_DR         DNA/hAT-Tip100       (4305)    175     117 2650059 *
   771   10.7 15.2  1.2  chr4               8263376  8263526 (69830189) + HATN2_DR          DNA/hAT                   1    172  (1047) 2650060  
  1067   12.1  0.0  1.1  chr4               8263527  8263710 (69830005) C DNA11TA1_DR       DNA/CMC-EnSpm           (0)    203      22 2650061  
  3922   10.3  0.6  4.8  chr4               8263720  8264353 (69829362) + DIRS-6_DR         LTR/Ngaro              5918   6526     (0) 2650062  
   248   18.2  3.0  1.5  chr4               8264401  8264467 (69829248) + HATN2_DR          DNA/hAT                 381    448   (771) 2650063  
   211   11.9  0.0 23.8  chr4               8265250  8265348 (69828367) + hAT-N178B_DR      DNA/hAT-Ac              131    210  (1673) 2650064 *
   386   14.2  1.3 10.7  chr4               8265261  8265266 (69828449) + (TAA)n            Simple_repeat             1     17   (273) 2650065  
   235   23.6  4.2  4.7  chr4               8265267  8265329 (69828386) C DNA-1-7_DR        DNA/PIF-Harbinger     (540)    898     771 2650066  
   241   19.9  0.8  6.0  chr4               8265330  8265452 (69828263) + DNA-6-N2_DR       DNA                    4189   4305   (751) 2650067  
   235   23.6  4.2  4.7  chr4               8265453  8265502 (69828213) C DNA-1-7_DR        DNA/PIF-Harbinger     (540)    770     664 2650066  
   204   21.7  1.2 10.4  chr4               8265465  8265642 (69828073) + DNA-1-7_DR        DNA/PIF-Harbinger       668    889   (549) 2650068 *
   386   14.2  1.3 10.7  chr4               8265503  8265581 (69828134) + (TAA)n            Simple_repeat            18    290     (0) 2650065  
   259    9.4  0.0  0.0  chr4               8265643  8265706 (69828009) + (TTA)n            Simple_repeat             2     65     (0) 2650069  
   525   20.0  1.2  5.3  chr4               8266558  8266596 (69827119) + (TCCA)n           Simple_repeat             1     49   (461) 2650070  
   571   15.4  7.6  1.4  chr4               8266597  8266728 (69826987) C Polinton-4_DR     DNA/Maverick         (7592)  12695   12556 2650071  
   525   20.0  1.2  5.3  chr4               8266729  8267089 (69826626) + (TCCA)n           Simple_repeat            50    510     (0) 2650070  
   282   20.8  0.0  4.0  chr4               8266741  8267107 (69826608) + CT-rich           Low_complexity            1    352     (0) 2650072 *
  1084    5.0  0.0  3.7  chr4               8267504  8267748 (69825967) + (CTATA)n          Simple_repeat             1    235     (0) 2650073  
   282   18.1  1.3  3.7  chr4               8268622  8268805 (69824910) + (TAA)n            Simple_repeat             1    179     (0) 2650074 *
   346   15.4  7.5  1.8  chr4               8268718  8268740 (69824975) + DNA-1-7_DR        DNA/PIF-Harbinger       661    736   (702) 2650075  
   451    9.1  3.6  0.9  chr4               8268741  8268851 (69824864) + DNA-6-N2_DR       DNA                    4193   4306   (750) 2650076  
   346   15.4  7.5  1.8  chr4               8268852  8268876 (69824839) + DNA-1-7_DR        DNA/PIF-Harbinger       737    828   (610) 2650075  
   294   15.3  1.1  9.0  chr4               8269902  8270081 (69823634) C DNA-1-7_DR        DNA/PIF-Harbinger     (604)    834     668 2650077 *
   496    0.0  0.0  0.0  chr4               8269950  8270017 (69823698) + DNA-6-N2_DR       DNA                    4212   4279   (777) 2650078  
   437   12.1  0.0  3.8  chr4               8270001  8270185 (69823530) + (TTA)n            Simple_repeat             1    175     (0) 2650079 *
   245   22.3  4.2  0.0  chr4               8270018  8270142 (69823573) + DNA-1-7_DR        DNA/PIF-Harbinger       694    894   (544) 2650080 *
   229   24.4  9.0  0.0  chr4               8271220  8271297 (69822418) + DNA-2-30_DR       DNA                       2     86   (302) 2650081 *
   314   27.5  8.0  4.5  chr4               8271283  8271295 (69822420) + hAT-N133_DR       DNA/hAT-Ac              103    204   (419) 2650082  
   880   15.0  5.8  1.0  chr4               8271296  8271483 (69822232) + Merlin-N3_DR      DNA/Merlin                1    197    (58) 2650083  
   230   26.1  5.1  5.1  chr4               8271424  8271657 (69822058) C hAT-31_DR         DNA/hAT-Ac            (739)   2341    2108 2650084 *
   314   27.5  8.0  4.5  chr4               8271484  8271495 (69822220) + hAT-N133_DR       DNA/hAT-Ac              205    322   (301) 2650082  
  1122   15.6  7.0  3.9  chr4               8271512  8271784 (69821931) + TDR16             DNA/Merlin               27    307     (6) 2650085  
   255   19.0  4.8  4.8  chr4               8271713  8271795 (69821920) C DNA2-8_DR         DNA/CMC-EnSpm         (734)   3673    3591 2650086 *
   269   18.9  0.0  2.7  chr4               8271722  8271797 (69821918) C hAT-N53B_DR       DNA/hAT-Ac           (1011)   3166    3093 2650087 *
   367   15.7  4.8  1.1  chr4               8271787  8271868 (69821847) + HATN12B_DR        DNA/hAT-Ac              269    353   (342) 2650088  
   815   18.4  8.2  3.5  chr4               8271869  8272111 (69821604) + Merlin-N3_DR      DNA/Merlin                1    254     (1) 2650089  
   292   23.3  9.7  4.3  chr4               8272117  8272291 (69821424) C DNA-8-26_DR       DNA/hAT-Tip100        (665)   1509    1326 2650090  
   225   21.9  1.6  0.0  chr4               8272334  8272397 (69821318) + Merlin-N3_DR      DNA/Merlin              159    223    (32) 2650091 *
  1729   10.7  2.6  0.0  chr4               8272395  8272665 (69821050) C CryptonV-1_DR     DNA/Crypton-V        (3244)  14629   14352 2650092  
   294   11.3  7.9 14.9  chr4               8272686  8272799 (69820916) C HATN12_DR         DNA/hAT-Ac            (237)    342     236 2650093 *
   488   12.4  7.6  4.9  chr4               8272699  8272817 (69820898) C DNA-2-30B_DR      DNA                   (218)    195      74 2650094  
  2581    3.5  6.2  0.0  chr4               8272818  8273158 (69820557) + SINE2-3_DR        SINE/tRNA-V-RTE           1    362     (6) 2650095  
   956    9.3  0.0  4.6  chr4               8273029  8273186 (69820529) C DNA9-6_DR         DNA                  (3290)   4594    4444 2650096 *
   401   11.7  1.1  9.2  chr4               8273156  8273249 (69820466) + DNA-2-30B_DR      DNA                     327    413     (0) 2650097 *
   378   15.5  3.1  0.0  chr4               8273301  8273397 (69820318) + Merlin-N3_DR      DNA/Merlin              153    252     (3) 2650098  
   561   13.5  0.7  9.1  chr4               8273398  8273552 (69820163) C DNA-2-30_DR       DNA                   (218)    170      28 2650099  
   385   15.2 10.2  7.8  chr4               8273400  8273599 (69820116) C hAT-N178_DR       DNA/hAT-Ac           (1365)    342     143 2650100 *
  1410   15.7  3.6  7.2  chr4               8275090  8275447 (69818268) + DNAX-16_DR        DNA                      78    423     (0) 2650101  
  1231   17.3  6.9 13.1  chr4               8277203  8277698 (69816017) + Copia-11B_DR-LTR  LTR/Gypsy?                1    467     (1) 2650102  
   449   19.4  3.8 13.0  chr4               8277718  8277735 (69815980) C Zisupton-7_DR     DNA/Zisupton         (7209)   9873    9759 2650103  
   903   15.0  0.0  0.0  chr4               8277736  8277895 (69815820) + DNA11TA1_DR       DNA/CMC-EnSpm            44    203     (0) 2650104  
   583   23.2  1.2  0.0  chr4               8277750  8277913 (69815802) C Polinton-2N1_DR   DNA/Maverick         (7113)   3979    3814 2650105 *
   279   16.3  2.4  0.0  chr4               8279103  8279225 (69814490) C DNA-1-7_DR        DNA/PIF-Harbinger     (642)    796     671 2650106 *
   476   10.3  0.0  0.4  chr4               8279139  8279265 (69814450) + (TTA)n            Simple_repeat             1    126     (0) 2650107  
   210   18.8  3.1  0.0  chr4               8279209  8279272 (69814443) C hAT-N132_DR       DNA/hAT-Tip100         (88)   1205    1140 2650108 *
   249   12.7  2.6  1.9  chr4               8279236  8279388 (69814327) + (TAA)n            Simple_repeat             1    154     (0) 2650109  
   386   18.4  0.0  6.5  chr4               8279541  8279551 (69814164) C hAT-N142_DR       DNA/hAT?              (967)    469     377 2650110  
   420   17.2  3.4  1.1  chr4               8279552  8279639 (69814076) C CryptonV-N2_DR    DNA/Crypton-V         (938)  15700   15611 2650111 *
   467   15.7  0.0  0.0  chr4               8279564  8279633 (69814082) + SINE2-5_DR        SINE/tRNA-V-RTE         213    282     (0) 2650112  
   389   17.1  4.2  2.7  chr4               8279569  8279712 (69814003) + TDR9              DNA                       1    146    (62) 2650113 *
   437   15.5  3.6  0.0  chr4               8279634  8279647 (69814068) + HATN17_DR         DNA/hAT-Tip100          404    490  (1057) 2650114  
   277   14.4  0.8  6.6  chr4               8279635  8279858 (69813857) + (TTA)n            Simple_repeat             1    211     (0) 2650115 *
   422   19.8  2.1  0.0  chr4               8279648  8279659 (69814056) + hAT-N137_DR       DNA/hAT-Ac             2632   2729   (842) 2650116  
   249    8.0  0.0  1.8  chr4               8279811  8279879 (69813836) C DNA-6-N2_DR       DNA                   (792)   4264    4203 2650117  
   220   23.7  1.7 29.8  chr4               8280629  8280748 (69812967) + hAT-N159_DR       DNA/hAT-Ac             1510   1603   (219) 2650118 *
   256   19.3  7.9  1.1  chr4               8280716  8280804 (69812911) C RTEX-2_DR         LINE/RTE-X              (1)   3259    3165 2650119 *
   598   14.6  0.0  4.5  chr4               8280734  8280848 (69812867) + DNA-5-4_DR        DNA                     260    369   (703) 2650120  
   383    8.3  1.6  1.6  chr4               8280849  8280906 (69812809) C Kolobok-N7_DR     DNA/Kolobok-T2          (0)   1176    1119 2650121  
  3691    0.7  3.5  0.0  chr4               8280907  8281333 (69812382) C ERV1-3B_DR-LTR    LTR/ERV1                (0)    442       1 2650122  
   208    8.6  0.0  0.0  chr4               8281334  8281367 (69812348) C Kolobok-N7_DR     DNA/Kolobok-T2         (54)   1122    1089 2650121  
  1434    8.3  0.5  0.0  chr4               8281518  8281710 (69812005) + hAT-N4C_DR        DNA/hAT-Charlie           2    195     (0) 2650123  
  2040   10.8  8.8 27.3  chr4               8281711  8282333 (69811382) C Kolobok-N7_DR     DNA/Kolobok-T2        (136)   1040     510 2650121  
   480   27.5  4.6  4.2  chr4               8281711  8281727 (69811988) C hAT-N22B_DR       DNA/hAT-Ac            (379)    954     784 2650124 *
   632   13.7  1.6  4.2  chr4               8282229  8282350 (69811365) C Merlin-2_DR       DNA/Merlin           (8221)   5700    5582 2650125  
   946   20.8  5.7  1.4  chr4               8282466  8282748 (69810967) C TDR16             DNA/Merlin             (12)    301       7 2650126  
   556   14.4 17.5  0.0  chr4               8283851  8283947 (69809768) C TDR8B             DNA/hAT-Ac             (41)    922     809 2650127  
   227    6.2  0.0  0.0  chr4               8283950  8283981 (69809734) C TDR8B             DNA/hAT-Ac            (372)    591     560 2650127  
   438   14.4  8.9  2.6  chr4               8284032  8284132 (69809583) + LOOPERN5_DR       DNA/Kolobok-T2          551    656   (581) 2650128  
   933   11.5  9.2  5.8  chr4               8284344  8284593 (69809122) C L2-57_DR          LINE/L2                (71)    972     715 2650129  
   240   10.0 12.5  0.0  chr4               8284605  8284644 (69809071) C Crypton-N1_DR     DNA/Crypton-A         (427)     57      13 2650130  
   219    9.8  0.0  0.0  chr4               8284835  8284885 (69808830) + DNA-N4_DR         DNA                     664    714   (328) 2650131  
   355   16.9  0.0  0.0  chr4               8285384  8285448 (69808267) + hAT-27N1_DR       DNA/hAT-Ac                9     73   (658) 2650132  
   308   22.3  3.6  5.2  chr4               8285446  8285582 (69808133) C DNA-2-30B_DR      DNA                     (9)    404     270 2650133 *
  1230    7.3  7.2  1.5  chr4               8285599  8285793 (69807922) C EnSpm-N4_DR       DNA/CMC-EnSpm           (6)    206       1 2650134  
   350   21.1  0.0  0.0  chr4               8285801  8285871 (69807844) C DNA6-1_DR         DNA/hAT-hAT5          (273)    876     806 2650135  
   527   21.4  0.0  1.8  chr4               8285976  8286089 (69807626) C SINE2-1_DR        SINE/tRNA              (86)    112       1 2650136  
   539   18.5  6.4 18.9  chr4               8286091  8286403 (69807312) + hAT-27N1_DR       DNA/hAT-Ac              452    731     (0) 2650137  
   210   13.2  4.4 10.9  chr4               8286828  8286895 (69806820) + Helitron-2_DR     RC/Helitron            6946   7009 (20403) 2650138  
   295   24.4  2.6  0.0  chr4               8287534  8287611 (69806104) C TC1DR3            DNA/TcMar-Tc1           (0)   1225    1146 2650139  
   500   15.7  7.4  0.0  chr4               8287659  8287766 (69805949) C ANGEL             DNA/Kolobok            (90)    219     104 2650140  
  1383   10.5  0.0  5.7  chr4               8287767  8287988 (69805727) + Tc1-7_DR          DNA/TcMar-Tc1             1    210  (1436) 2650141  
   334   17.6  4.2  5.3  chr4               8288026  8288121 (69805594) + L1-83_DR          LINE/L1                5351   5445   (166) 2650142  
  2279   13.1  0.0  9.7  chr4               8288161  8288590 (69805125) + Merlin-1_DR       DNA/Merlin             4300   4691  (5836) 2650143 *
  2708   10.0  0.0  0.5  chr4               8288226  8288598 (69805117) + TDR17B            DNA/Sola-1              405    775   (771) 2650144  
   303   16.8  0.9 23.2  chr4               8288602  8288717 (69804998) + L1-83_DR          LINE/L1                5493   5587    (24) 2650142  
   231    3.1  0.0  0.0  chr4               8288715  8288746 (69804969) C DNA6-6_DR         DNA                  (3409)   7872    7841 2650145 *
  1292   18.9  3.0  2.3  chr4               8290719  8291021 (69802694) + DNA8-13_DR        DNA/hAT-Tip100?           1    305   (353) 2650146  
   745    5.0  0.0  0.0  chr4               8291064  8291222 (69802493) + (TATAA)n          Simple_repeat             4    162     (0) 2650147  
   360   13.2  4.3  7.8  chr4               8291223  8291340 (69802375) C Polinton-1N1_DR   DNA/Maverick        (14768)    698     431 2650148  
   258   22.2  0.0  1.2  chr4               8291370  8291451 (69802264) + L1-11_DR          LINE/L1                5725   5805  (1519) 2650149 *
   310   14.1  0.0  0.0  chr4               8291387  8291457 (69802258) + (TTA)n            Simple_repeat             1     71     (0) 2650150  
   223   10.6  0.0  0.0  chr4               8291418  8291464 (69802251) + CryptonV-N4_DR    DNA/Crypton-V          3977   4023  (9470) 2650151 *
   227    7.1 18.8  0.0  chr4               8291536  8291647 (69802068) C DNA-1-7_DR        DNA/PIF-Harbinger     (617)    821     689 2650152 *
   463    5.7  0.0  0.0  chr4               8291548  8291652 (69802063) C DNA-6-N2_DR       DNA                   (747)   4309    4205 2650153  
   396   19.2 17.4  2.3  chr4               8291556  8292009 (69801706) C Polinton-1_DR     DNA/Maverick          (324)  18161   17641 2650154 *
   428   24.8  0.0  0.8  chr4               8291885  8291910 (69801805) + EnSpm-7_DR        DNA/CMC-EnSpm          7071   7195  (3839) 2650155  
   579   14.0 13.0  0.0  chr4               8291911  8292010 (69801705) C DNA-N43_DR        DNA/TcMar-Fot1        (333)    721     609 2650156  
   412   14.2  7.5  0.0  chr4               8291918  8292023 (69801692) C EnSpm-N14_DR      DNA/CMC-EnSpm         (929)   3651    3538 2650157 *
   213   23.6  0.0  1.8  chr4               8292492  8292547 (69801168) + DNA-N37_DR        DNA                       1     55   (612) 2650158  
   537   17.6 26.1  0.0  chr4               8292567  8292742 (69800973) + TDR6              DNA                       1    222    (28) 2650159  
   464   24.1 15.1  0.5  chr4               8292574  8292765 (69800950) C DNA-8-24_DR       DNA/hAT-Tip100       (1076)    707     488 2650160 *
   324   22.4 18.2  3.5  chr4               8292826  8292973 (69800742) C DNAX-16_DR        DNA                     (0)    423     255 2650161  
   478   14.7  0.0  0.0  chr4               8293005  8293072 (69800643) + Kolobok-N5_DR     DNA/Kolobok-T2?           2     69   (416) 2650162 *
   644    7.1  0.0  0.0  chr4               8293070  8293154 (69800561) + TDR2              DNA/TcMar-Tc1           853    937     (0) 2650163  
   211   17.0  7.5  0.0  chr4               8293185  8293237 (69800478) C Dada-tL_DR        DNA/Dada             (1263)   9144    9088 2650164 *
   663   27.1  3.8  6.2  chr4               8293210  8293238 (69800477) C hAT-N48C_DR       DNA/hAT-Ac            (569)   1730    1497 2650165  
  2283    3.2  1.8  0.0  chr4               8293239  8293517 (69800198) + CryptonV-N7_DR    DNA/Crypton-V             1    284     (0) 2650166  
   234   15.5  5.2  0.0  chr4               8293518  8293547 (69800168) C EnSpm-N13_DR      DNA/CMC-EnSpm       (16127)   6022    5990 2650167 *
  1207   11.4  0.0  1.5  chr4               8293545  8293749 (69799966) C EnSpm-N16_DR      DNA/CMC-EnSpm           (0)    202       1 2650168  
   259   20.3  1.6  0.0  chr4               8294726  8294789 (69798926) + DNA-6-N2_DR       DNA                    4200   4264   (792) 2650169 *
  2340   10.4  0.3  0.3  chr4               8294788  8295123 (69798592) + SINE2-4_DR        SINE/tRNA-V-RTE          36    371     (0) 2650170  
  1669   14.7  3.6  8.2  chr4               8295124  8295171 (69798544) C EnSpm-6N1_DR      DNA/CMC-EnSpm        (5454)   3782    3415 2650171  
   302    9.4  0.0  3.8  chr4               8295460  8295514 (69798201) C DNA9-3_DR         DNA/MULE-MuDR?      (10332)   1047     995 2650172  
   211   10.4  0.0  0.0  chr4               8295473  8295520 (69798195) + hAT-N47C_DR       DNA/hAT-Tip100          171    218  (2241) 2650173 *
   619   21.6  9.6  3.0  chr4               8295735  8296016 (69797699) C HATN1_DR          DNA/hAT                (43)    384      85 2650174  
   326   16.1  7.9  7.0  chr4               8296092  8296107 (69797608) C DNA6-1_DR         DNA/hAT-hAT5          (418)    731     715 2650175  
  1593   15.2  1.9  1.9  chr4               8296108  8296416 (69797299) C ANGEL             DNA/Kolobok             (0)    309       1 2650176  
   266   23.5  9.9  0.0  chr4               8296347  8296427 (69797288) + SAT-26B_DR        Satellite               337    425   (368) 2650177 *
   296    1.4  0.0  0.0  chr4               8297284  8297354 (69796361) + (TTAA)n           Simple_repeat             3     73     (0) 2650178  
  4084   11.7 27.8  0.9  chr4               8297583  8298500 (69795215) + Harbinger-4N1B_DR DNA/PIF-Harbinger         1   1163     (0) 2650179  
   223   24.2  6.0  6.8  chr4               8298505  8298538 (69795177) C Merlin-2_DR       DNA/Merlin           (6469)   7452    7325 2650180  
   259   22.0  2.1  4.3  chr4               8298539  8298553 (69795162) + hAT-N134_DR       DNA/hAT?                729    820   (244) 2650181  
   324   21.8  0.0  1.3  chr4               8298554  8298632 (69795083) C ANGEL             DNA/hAT                 (2)    307     230 2650182 *
   580   22.8  5.0  7.4  chr4               8298628  8298865 (69794850) C Crack-2_DR        LINE/L2                 (9)   3432    3206 2650183  
  1357   15.1  5.5  1.7  chr4               8298881  8299170 (69794545) C hAT-N21B_DR       DNA/hAT-Ac            (291)   1010     710 2650184  
   240   25.3 14.4  5.4  chr4               8299153  8299176 (69794539) + IS3EU-1_DR        DNA/IS3EU              4000   4097  (4607) 2650185 *
   433   20.8  6.6  5.0  chr4               8299177  8299313 (69794402) C ANGEL             DNA/hAT               (170)    139       1 2650182  
   241   11.1  0.0  0.0  chr4               8299282  8299317 (69794398) C Kolobok-N10_DR    DNA/Kolobok           (607)     36       1 2650186 *
   240   25.3 14.4  5.4  chr4               8299318  8299340 (69794375) + IS3EU-1_DR        DNA/IS3EU              4098   4203  (4501) 2650185  
   357   19.5  0.0  2.6  chr4               8299634  8299712 (69794003) + EnSpm-9_DR        DNA/CMC-EnSpm           886    962  (7658) 2650187  
   308   10.9  0.0  0.0  chr4               8299664  8299718 (69793997) C Merlin-1_DR       DNA/Merlin           (2998)   7529    7475 2650188 *
   309    9.5  0.3  0.6  chr4               8299670  8299739 (69793976) C DNA-N43_DR        DNA/TcMar-Fot1        (353)    701     633 2650189  
   259   30.5  0.5 13.4  chr4               8299740  8299862 (69793853) + hAT-N159_DR       DNA/hAT-Ac             1466   1636   (186) 2650190  
   252   21.2  1.3  5.6  chr4               8299913  8299987 (69793728) C EnSpm-15_DR       DNA/CMC-EnSpm        (1431)  10023    9952 2650191  
   220   21.9  2.7  1.3  chr4               8300276  8300349 (69793366) C L1-123_DR         LINE/L1                 (6)   1729    1655 2650192  
   237   14.7  2.9  0.0  chr4               8300881  8300948 (69792767) + Mariner-N5_DR     DNA/TcMar               356    425  (8544) 2650193  
   282   27.2  0.8  2.6  chr4               8301036  8301152 (69792563) C Merlin-2_DR       DNA/Merlin           (6479)   7442    7328 2650194  
   222   21.7  1.6 10.2  chr4               8301054  8301066 (69792649) + hAT-N79_DR        DNA/hAT-Ac             1674   1721   (368) 2650195 *
   383   19.3  0.0  0.0  chr4               8301073  8301155 (69792560) C ANGEL             DNA/Kolobok             (0)    309     227 2650196  
   273   12.2  0.0  2.0  chr4               8301163  8301212 (69792503) C Crack-2_DR        LINE/L2                 (0)   3441    3393 2650197  
   222   21.7  1.6 10.2  chr4               8301166  8301181 (69792534) + hAT-N79_DR        DNA/hAT-Ac             1722   1791   (298) 2650195 *
  1074    6.6  2.9  2.9  chr4               8301217  8301387 (69792328) + TDR7              DNA                       1    171   (370) 2650198  
  1710   14.7 18.1  2.1  chr4               8302619  8303282 (69790433) C hAT-N177B_DR      DNA/hAT-Tip100        (917)    815       1 2650199  
   512   18.6  0.0  0.0  chr4               8303283  8303379 (69790336) + Copia-11J_DR-LTR  LTR/Gypsy?               26    122   (329) 2650200  
   277   25.4  2.3  5.4  chr4               8303312  8303352 (69790363) + Ngaro1_DR         LTR/Ngaro              4984   5112  (1466) 2650201 *
   289   23.1  3.3  0.0  chr4               8303332  8303422 (69790293) + CryptonV-2_DR     DNA/Crypton-V          8878   8971 (12840) 2650202 *
   356   15.4  3.3  1.1  chr4               8303353  8303444 (69790271) C ZFERV-2-I_DR      LTR/ERV1             (9667)    897     804 2650203  
   345   15.1  4.0  4.0  chr4               8303376  8303499 (69790216) C Mariner-N5C_DR    DNA/TcMar            (6435)   1486    1363 2650204 *
   823   17.4  2.0  3.0  chr4               8303571  8303591 (69790124) + DNA9-3_DR         DNA/MULE-MuDR?        10373  10570   (808) 2650205  
   886   12.7  1.7  3.4  chr4               8303592  8303770 (69789945) + DNA-TA-2_DR       DNA/CMC-EnSpm            21    196     (0) 2650206  
   475   19.3  0.5 19.1  chr4               8303771  8303813 (69789902) + IS3EU-1_DR        DNA/IS3EU              3722   3731  (4973) 2650207  
   213   30.4  0.0  0.0  chr4               8303918  8303996 (69789719) + ANGEL             DNA/Kolobok             223    301     (8) 2650208  
   209   18.6  3.3  1.6  chr4               8304364  8304423 (69789292) C Dada-tL_DR        DNA/Dada             (7421)   2986    2926 2650209 *
   263   14.3  0.0  0.0  chr4               8304373  8304414 (69789301) C Mariner-N31_DR    DNA/TcMar-Tc1          (50)    490     449 2650210  
   225   19.7  1.6  1.6  chr4               8304415  8304434 (69789281) C hAT-N202_DR       DNA/hAT-Tip100        (975)    910     849 2650211  
   676   24.3  5.0  8.9  chr4               8304520  8304903 (69788812) + TE-X-11_DR        Unknown                1837   2206     (0) 2650212  
   212    7.3 19.5  0.0  chr4               8304917  8304957 (69788758) + Helitron-4_DR     RC/Helitron           16328  16376 (15492) 2650213  
   433   13.7  0.0  0.0  chr4               8304959  8305031 (69788684) + hAT-N139_DR       DNA/hAT-Tip100         1064   1136   (284) 2650214 *
   823   21.4  3.3  1.3  chr4               8304988  8305031 (69788684) C EnSpm-N36_DR      DNA/CMC-EnSpm        (2017)   1208     994 2650215  
  1475    6.2  0.0  0.0  chr4               8305032  8305223 (69788492) + hAT-N127_DR       DNA/hAT-Charlie        5813   6004  (4312) 2650216  
  1791   11.4  4.3  0.0  chr4               8305224  8305503 (69788212) + hAT-N139_DR       DNA/hAT-Tip100         1129   1420     (0) 2650217  
   761   17.1  1.9  0.6  chr4               8305504  8305662 (69788053) C TDR16             DNA/Merlin            (152)    161       1 2650218  
   425   24.2  2.7  8.0  chr4               8305663  8305692 (69788023) C EnSpm-N59_DR      DNA/CMC-EnSpm?        (758)   2911    2891 2650219  
   287   17.4  7.0  5.1  chr4               8305744  8305858 (69787857) C Mariner-N31_DR    DNA/TcMar-Tc1         (423)    117       1 2650210  
  2156    5.8  0.0  0.4  chr4               8306631  8306907 (69786808) + DNA-2-2_DR        DNA                       1    276   (131) 2650220  
   736    8.0  4.8  0.0  chr4               8306926  8307050 (69786665) C LTR-16B_DR-LTR    LTR                   (576)    131       1 2650221  
  5551    9.1  3.7  2.5  chr4               8307236  8308078 (69785637) C HarbingerN5_DR    DNA/PIF-Harbinger       (8)    853       1 2650222  
   237    3.6  0.0  0.0  chr4               8308759  8308786 (69784929) C Merlin-N1_DR      DNA/Merlin              (1)    368     341 2650223 *
   298   23.8  0.0  1.2  chr4               8308770  8308787 (69784928) C CryptonV-N1_DR    DNA/Crypton-V        (1229)   8822    8806 2650224  
   494    6.2  0.0  0.0  chr4               8308788  8308851 (69784864) C piggyBac-N5B_DR   DNA/PiggyBac?           (2)   1736    1673 2650225  
   352   17.6  3.4  7.8  chr4               8308836  8308983 (69784732) + DNA-8-24_DR       DNA/hAT-Tip100           19    160  (1623) 2650226 *
   720   16.4  0.0  0.0  chr4               8308863  8309023 (69784692) C Zisupton-6_DR     DNA/Zisupton        (20873)   1243    1097 2650227  
   570   19.7  2.0  0.0  chr4               8308880  8309026 (69784689) C EnSpm-N13_DR      DNA/CMC-EnSpm        (4461)  17688   17539 2650228 *
   433   15.4 12.5  1.2  chr4               8308970  8309089 (69784626) C HATN3B_DR         DNA/hAT-Tip100        (328)    651     550 2650229 *
   474   30.2  0.6  0.6  chr4               8309024  8309034 (69784681) C hAT-2n1_DR        DNA/hAT-Charlie        (69)   1140     969 2650230  
   539   14.1  0.0  1.1  chr4               8309090  8309182 (69784533) + TDR16             DNA/Merlin              222    313     (0) 2650231  
   494   15.4 13.8  1.2  chr4               8309230  8309374 (69784341) + EnSpm-N26B_DR     DNA/CMC-EnSpm             8    170    (51) 2650232  
   213    9.5  0.0 20.4  chr4               8309329  8309381 (69784334) C EnSpm-N26_DR      DNA/CMC-EnSpm         (569)     44       1 2650233 *
   291   13.2  9.9  4.0  chr4               8309514  8309584 (69784131) + EnSpm-7_DR        DNA/CMC-EnSpm          7066   7140  (3894) 2650234 *
   305   19.1  0.0  0.0  chr4               8309522  8309584 (69784131) C Rex1-31_DRe       LINE/Rex-Babar        (402)   3131    3069 2650235 *
   340   26.2  5.9  6.7  chr4               8309538  8309672 (69784043) C HATN11B_DR        DNA/hAT               (214)    476     343 2650236  
   278   24.5  0.0  6.1  chr4               8309585  8309608 (69784107) + hAT-N48B_DR       DNA/hAT-Ac             1592   1673   (467) 2650237 *
   732   18.9  3.5  1.7  chr4               8309927  8310098 (69783617) + DNA7-N1_DR        DNA/Zisupton           4676   4850  (5567) 2650238 *
   880    9.0  0.8  0.0  chr4               8309954  8310075 (69783640) + SINE2-4_DR        SINE/tRNA-V-RTE         249    371     (0) 2650239  
   812   14.3  0.7  3.4  chr4               8310076  8310105 (69783610) + DNA8-25_DR        DNA                    2049   2196  (1771) 2650240  
  1007   12.1  4.6  0.6  chr4               8310469  8310643 (69783072) C CryptonV-N1_DR    DNA/Crypton-V        (1894)   8157    7976 2650241 *
  2268    9.1  8.8  0.6  chr4               8310501  8310831 (69782884) C SINE2-4_DR        SINE/tRNA-V-RTE         (2)    369      12 2650242  
   252   22.6  5.5  6.5  chr4               8310785  8310893 (69782822) C DNA8-9_DR         DNA/hAT-Ac            (581)    870     763 2650243 *
  1741   12.2 10.0  7.4  chr4               8310832  8310871 (69782844) + EnSpm-15_DR       DNA/CMC-EnSpm          9003   9382  (2072) 2650244  
  1846   15.4  3.3  2.8  chr4               8311270  8311630 (69782085) C DIRS-4N1_DR       LTR/Ngaro               (0)   4462    4100 2650245  
   765   20.0  8.0  3.2  chr4               8311636  8311873 (69781842) C ZFERV-2N2-I_DR    LTR/ERV1             (1459)   5988    5740 2650246 *
  1813   10.6 15.7  1.1  chr4               8311718  8312042 (69781673) C HE1_DR1           SINE/tRNA-V-RTE        (30)    372       1 2650247  
  1098   19.4 11.7  9.4  chr4               8312043  8312084 (69781631) + DNA-8-9_DR        DNA/hAT-Ac             2147   2470  (1249) 2650248  
   943   15.2  0.2  8.0  chr4               8313493  8313934 (69779781) + (CTCA)n           Simple_repeat             1    407     (0) 2650249  
   638   30.9  3.8  4.9  chr4               8313501  8313543 (69780172) + hAT-N22_DR        DNA/hAT-Ac              308    455  (1283) 2650250 *
   500   23.6  1.1  2.8  chr4               8313544  8313726 (69779989) + (TTCA)n           Simple_repeat             1    180     (0) 2650251  
   638   30.9  3.8  4.9  chr4               8313727  8313812 (69779903) + hAT-N22_DR        DNA/hAT-Ac              456    755   (983) 2650250  
   395   27.9  0.6  5.2  chr4               8313813  8314149 (69779566) + (TTCA)n           Simple_repeat             1    321     (0) 2650252 *
   551   26.6  0.4 30.7  chr4               8314004  8314236 (69779479) + (CTCA)n           Simple_repeat             1    179     (0) 2650253 *
   638   17.0  0.6  1.2  chr4               8314177  8314349 (69779366) + (TTCA)n           Simple_repeat             1    172     (0) 2650254  
   341   29.9 10.7  7.5  chr4               8314178  8314643 (69779072) C CryptonV-N5_DR    DNA/Crypton-V       (20497)   4040    3561 2650255 *
   638   30.9  3.8  4.9  chr4               8314237  8314348 (69779367) + hAT-N22_DR        DNA/hAT-Ac              756   1163   (575) 2650250 *
  1355   17.0 12.9  9.6  chr4               8314295  8314335 (69779380) C EnSpm-6N1_DR      DNA/CMC-EnSpm        (2807)   6429    6170 2650256  
  1460   15.2 17.1  1.6  chr4               8314336  8314669 (69779046) C HE1_DR1           SINE/tRNA-V-RTE        (17)    385       1 2650257  
   369   28.3  0.9  1.8  chr4               8314646  8314769 (69778946) + (CTCA)n           Simple_repeat             1    122     (0) 2650258 *
  1355   17.0 12.9  9.6  chr4               8314670  8314690 (69779025) C EnSpm-6N1_DR      DNA/CMC-EnSpm        (2807)   6169    6022 2650256  
   295    7.3  2.9  0.1  chr4               8315463  8315534 (69778181) C hAT-N178B_DR      DNA/hAT-Ac           (1508)    199     122 2650259  
   203   23.8  3.1  1.5  chr4               8315774  8315837 (69777878) + Zisupton-1_DR     DNA/Zisupton           9035   9099   (530) 2650260  
   271    6.4  2.8  5.1  chr4               8316167  8316347 (69777368) + (TTTA)n           Simple_repeat             3    179     (0) 2650261  
   217    5.6  3.6  3.6  chr4               8316301  8316356 (69777359) C DNA-8-30_DR       DNA/hAT-Ac            (660)    362     307 2650262 *
   214   11.3  6.2  3.0  chr4               8316402  8316415 (69777300) + hAT-33N1_DR       DNA/hAT-Charlie         900    963   (229) 2650263  
   226    2.1  0.0  0.0  chr4               8316416  8316463 (69777252) C DNA-1-7_DR        DNA/PIF-Harbinger     (716)    722     675 2650264 *
   236   16.0  0.0  0.0  chr4               8316425  8316499 (69777216) + CryptonV-N4_DR    DNA/Crypton-V          3980   4054  (9439) 2650265  
  1906   12.2  1.5  1.8  chr4               8318823  8319157 (69774558) + TDR24             DNA                       2    335   (109) 2650266  
   215   20.7  3.5  0.0  chr4               8319115  8319157 (69774558) C EnSpm-N47_DR      DNA/CMC-EnSpm?        (444)   2573    2529 2650267 *
  3673    9.0  8.3  1.3  chr4               8319158  8319733 (69773982) + TDR2              DNA/TcMar-Tc1             1    616   (321) 2650268  
  3361    7.5 19.4  1.4  chr4               8319735  8320327 (69773388) C EnSpm-N60_DR      DNA/CMC-EnSpm           (0)    698       1 2650269  
  1854    9.4  0.4  0.4  chr4               8320328  8320597 (69773118) + TDR2              DNA/TcMar-Tc1           615    884    (53) 2650270  
   477    7.7 12.9  0.1  chr4               8320610  8320697 (69773018) + TDR24             DNA                     355    442     (2) 2650271  
   337   13.2  5.4  1.9  chr4               8321696  8321733 (69771982) C Polinton-1N1_DR   DNA/Maverick          (566)  14903   14824 2650272  
   868    4.5  0.0  0.6  chr4               8321734  8321934 (69771781) + (TTATA)n          Simple_repeat             1    199     (0) 2650273  
   337   13.2  5.4  1.9  chr4               8321935  8321971 (69771744) C Polinton-1N1_DR   DNA/Maverick          (566)  14823   14741 2650272  
   293   20.7  3.5 10.4  chr4               8322311  8322423 (69771292) + DNA-X-15_DR       DNA                     714    819   (808) 2650274 *
  1012   15.6  7.5 14.2  chr4               8322423  8322847 (69770868) C Rex1-31_DRe       LINE/Rex-Babar         (15)   3518    3119 2650275  
   420   22.7  0.7  7.2  chr4               8322855  8323001 (69770714) C ENSPM-2N_DR       DNA/CMC-EnSpm         (679)    859     722 2650276  
   204   16.2  0.0  0.0  chr4               8323619  8323655 (69770060) + SINE2-2_DR        SINE/tRNA-Core-RTE      136    172   (157) 2650277  
   759    9.2  0.3  8.2  chr4               8323880  8324248 (69769467) + (TTA)n            Simple_repeat             1    339     (0) 2650278  
  1096   11.4  1.1  2.1  chr4               8324337  8324524 (69769191) + DNA11TA1_DR       DNA/CMC-EnSpm            16    201     (2) 2650279  
   627   13.7  5.8  2.4  chr4               8324542  8324661 (69769054) + ANGEL             DNA/Kolobok             184    307     (2) 2650280  
   209   16.7  0.0  6.2  chr4               8324617  8324667 (69769048) C DNA2-16_DR        DNA                  (7960)  10091   10044 2650281 *
   782   18.3  6.7  2.1  chr4               8325699  8325874 (69767841) + DNA-TTAA-2_DR     DNA                     320    503   (166) 2650282  
   612   15.5 17.3  1.1  chr4               8325875  8326024 (69767691) C DNA11TA1_DR       DNA/CMC-EnSpm           (0)    203      30 2650283  
   209   14.7  0.0  0.0  chr4               8326078  8326111 (69767604) + DNA-TTAA-2_DR     DNA                     524    557   (112) 2650284  
   248   21.0  4.8  0.0  chr4               8326116  8326177 (69767538) + DNA-TTAA-2_DR     DNA                     605    669     (0) 2650285  
   728    3.5  0.0  0.0  chr4               8326816  8326902 (69766813) + piggyBac-N16_DR   DNA/PiggyBac?             1     87     (0) 2650286  
  2319   18.4  7.3  3.8  chr4               8326956  8327464 (69766251) C DNA2-15_DR        DNA/hAT-Ac              (0)    530       5 2650287  
  2120    9.8 10.0  0.5  chr4               8328992  8329330 (69764385) + Harbinger-N18_DR  DNA/PIF-Harbinger?        1    371   (472) 2650288  
  4895    9.7  8.4  0.7  chr4               8330184  8330994 (69762721) C TC1DR2            DNA/TcMar-Tc1           (2)    874       2 2650289  
   234   20.3  1.7  1.7  chr4               8331208  8331267 (69762448) C EnSpm-N59_DR      DNA/CMC-EnSpm?       (1926)   1743    1684 2650290  
   700   18.0  0.9 12.7  chr4               8331647  8331875 (69761840) + EnSpm-N4B_DR      DNA/CMC-EnSpm?            1    205    (15) 2650291  
   221   14.2  0.0 11.6  chr4               8332686  8332733 (69760982) + Gypsy47-I_DR      LTR/Gypsy               150    192  (4877) 2650292  
  1789   13.8  7.6  0.6  chr4               8334001  8334328 (69759387) + DIRS-4N1-LTR_DR   LTR/Ngaro                 4    354     (0) 2650293  
   221   26.9 11.6  3.8  chr4               8334329  8334470 (69759245) + hAT-N134_DR       DNA/hAT?                704    856   (209) 2650294  
  1482   13.2  3.7  1.2  chr4               8335754  8335999 (69757716) C CryptonV-N5_DR    DNA/Crypton-V       (11778)  12759   12508 2650295  
  4639    5.0  0.0  0.0  chr4               8338801  8339355 (69754360) C Harbinger-8N1_DR  DNA/PIF-Harbinger       (0)    555       1 2650296  
   235   18.9  3.8  0.0  chr4               8339309  8339361 (69754354) C DNA2-7_DR         DNA                  (4589)   5061    5007 2650297 *
   292   14.8  1.6  1.6  chr4               8339356  8339417 (69754298) + hAT-N104_DR       DNA/hAT-Tip100           37     98   (432) 2650298  
   236   23.4 14.8  5.1  chr4               8339587  8339694 (69754021) + hAT-N104_DR       DNA/hAT-Tip100          413    530     (0) 2650299  
   896   11.8  2.5  3.9  chr4               8341580  8341737 (69751978) C SINE2-1B_DR       SINE/tRNA              (29)    169      14 2650300  
   377   24.2  1.1  1.1  chr4               8343475  8343566 (69750149) C Harbinger-N27_DR  DNA/PIF-Harbinger?      (0)    220     129 2650301  
  3213    9.8  8.9  0.9  chr4               8344428  8344953 (69748762) C L2-5_DRe          LINE/L2                 (5)   2222    1655 2650302  
   467   14.6  3.1  1.0  chr4               8345053  8345149 (69748566) + SINE3-1a          SINE/5S-Deu-L2          472    570     (0) 2650303  
   354   19.8  9.0  0.8  chr4               8345150  8345174 (69748541) C EnSpm-N48B_DR     DNA/CMC-EnSpm        (5564)   1395    1264 2650304  
  2036   15.4  6.0  7.3  chr4               8346870  8347423 (69746292) + Mariner-N38_DR    DNA/TcMar-Tc1             1    547     (0) 2650305  
   216   26.9  0.8 17.9  chr4               8347312  8347442 (69746273) + hAT-N164_DR       DNA/hAT-Tip100         1261   1372   (668) 2650306 *
  2358    8.0 20.5  0.4  chr4               8349129  8349557 (69744158) + DNA-X-4_DR        DNA                       3    517   (728) 2650307 *
  2531    9.5  7.5  0.7  chr4               8349535  8349947 (69743768) + DNA-X-4_DR        DNA                     717   1157    (88) 2650308  
   342   12.0  4.2  1.4  chr4               8351247  8351390 (69742325) C DNA-1-7_DR        DNA/PIF-Harbinger     (595)    843     696 2650309 *
   415    1.1  0.0  0.0  chr4               8351292  8351383 (69742332) + DNA-6-N2_DR       DNA                    4215   4306   (750) 2650310  
   220   15.3  0.8  0.8  chr4               8351384  8351413 (69742302) + DNA-1-7_DR        DNA/PIF-Harbinger       699    801   (637) 2650311  
   362   14.1  1.1  6.4  chr4               8351525  8351836 (69741879) + (TTA)n            Simple_repeat             1    295     (0) 2650312  
   327    5.2  0.9 13.1  chr4               8351947  8352057 (69741658) + DNA-6-N2_DR       DNA                    4208   4306   (750) 2650313  
   270    7.8  0.8 11.1  chr4               8351960  8352088 (69741627) C DNA-6-N2_DR       DNA                   (751)   4305    4189 2650314 *
   477    7.6  1.9  0.7  chr4               8352089  8352162 (69741553) + (TTA)n            Simple_repeat             4    208     (0) 2650315  
   313   14.9 13.0  5.0  chr4               8352439  8352530 (69741185) + DNA-2-29_DR       DNA                      34    132     (0) 2650316  
   834   18.4 20.0  5.6  chr4               8353762  8353814 (69739901) C Helitron-2_DR     RC/Helitron          (3544)  23868   23528 2650317  
  1683    5.1  3.2  4.9  chr4               8353815  8354061 (69739654) C SINE2-3_DR        SINE/tRNA-V-RTE         (0)    368     126 2650318  
   240    1.6  0.1  6.7  chr4               8354617  8354633 (69739082) + Polinton-1N1_DR   DNA/Maverick          14732  14782   (687) 2650319  
   274    1.4  0.0  0.0  chr4               8354634  8354704 (69739011) + (TATAA)n          Simple_repeat             3     73     (0) 2650320  
   221   11.8  2.1  2.1  chr4               8354697  8354791 (69738924) C L1-56_DR          LINE/L1                (15)   4967    4873 2650321 *
   206   10.9 10.0  0.8  chr4               8354700  8354819 (69738896) + Helitron-2_DR     RC/Helitron           11766  11896 (15516) 2650322 *
   344   14.6  2.4  1.2  chr4               8354714  8354796 (69738919) + Merlin-1_DR       DNA/Merlin             1053   1136  (9391) 2650323  
   207   16.9  3.4  0.0  chr4               8354719  8354807 (69738908) C CryptonV-N5_DR    DNA/Crypton-V       (15299)   9238    9147 2650324 *
   218   18.4  0.0  2.3  chr4               8354731  8354819 (69738896) + Dada-tL_DR        DNA/Dada               4725   4811  (5596) 2650325 *
   314   10.7  0.0 22.8  chr4               8354743  8354839 (69738876) C EnSpm-N31_DR      DNA/CMC-EnSpm?        (393)    696     618 2650326  
   207   13.0  0.0  8.9  chr4               8354797  8354823 (69738892) + EnSpm-N11_DR      DNA/CMC-EnSpm           473    573  (4780) 2650327 *
   965    5.6  3.2  0.0  chr4               8354883  8355008 (69738707) C hAT-25N1_DR       DNA/hAT-Charlie         (0)   1005     876 2650328  
   411   19.7  3.3 12.9  chr4               8355009  8355034 (69738681) + hAT-N187_DR       DNA/hAT-Charlie           1    139  (1038) 2650329  
   227   17.9  0.0  6.7  chr4               8355106  8355153 (69738562) C Dada-U1A_DR       DNA/Dada             (7085)   3894    3850 2650330 *
  3306    7.2  1.3  0.2  chr4               8355125  8355600 (69738115) C Mariner-N38_DR    DNA/TcMar-Tc1           (0)    547      67 2650331  
   282   14.8  1.9  0.0  chr4               8355154  8355172 (69738543) + Helitron-N3_DR    RC/Helitron            1535   1589  (1427) 2650332 *
  1178   14.9  0.4 10.3  chr4               8355357  8355633 (69738082) C CryptonV-3_DR     DNA/Crypton-V       (22268)   1185     934 2650333  
  3652   11.2  3.3  2.5  chr4               8355645  8356248 (69737467) C hAT-25N1_DR       DNA/hAT-Charlie       (355)    650      42 2650328  
  2485   14.7  2.6  6.9  chr4               8356865  8357616 (69736099) + hAT-N22_DR        DNA/hAT-Ac              107   1415   (323) 2650334  
   255    5.5  7.8  1.4  chr4               8357628  8357695 (69736020) + hAT-N22_DR        DNA/hAT-Ac             1613   1644    (94) 2650335  
   371   10.0  0.0  0.0  chr4               8357706  8357765 (69735950) + DNAX-16_DR        DNA                     260    319   (104) 2650336  
   239    3.2  6.5  0.0  chr4               8357779  8357809 (69735906) + DNAX-16_DR        DNA                     391    423     (0) 2650337  
   368   27.3 13.2  0.7  chr4               8357831  8357959 (69735756) C Kolobok-N10B_DR   DNA/Kolobok             (0)    271     127 2650338  
   299   18.8  3.5  7.2  chr4               8359784  8359869 (69733846) + hAT-N35B_DR       DNA/hAT-Ac              571    653   (959) 2650339 *
   937   13.5 12.1  7.3  chr4               8359806  8359827 (69733888) C hAT-N168B_DR      DNA/hAT-Charlie       (152)    503     316 2650340  
  1019   13.4 18.2  2.0  chr4               8359828  8360047 (69733668) + HATN8_DR          DNA/Zisupton              1    255     (0) 2650341  
  1153   22.8  6.6  3.5  chr4               8360048  8360407 (69733308) C Harbinger-N23_DR  DNA/PIF-Harbinger      (16)    421      51 2650342  
  3723   14.9  4.4  1.0  chr4               8360476  8361132 (69732583) C TDR8D             DNA                     (0)    679       1 2650343  
   243   17.0  0.0  2.1  chr4               8361386  8361402 (69732313) C hAT-5_DR          DNA/hAT-Charlie      (2046)    450     435 2650344  
  1716   17.4  2.2  2.2  chr4               8361403  8361719 (69731996) + Harbinger-N13_DR  DNA/PIF-Harbinger         1    317     (7) 2650345  
   222   25.6  1.0  4.2  chr4               8363338  8363435 (69730280) + hAT-N79_DR        DNA/hAT-Ac                3     97  (1992) 2650346  
  1224   18.0  0.7  0.2  chr4               8363511  8364588 (69729127) C SAT-2_DR          Satellite               (7)   1083       1 2650347  
   573   11.8  1.2  0.0  chr4               8364598  8364682 (69729033) C HarbingerN6_DR    DNA/PIF-Harbinger      (61)    332     247 2650348  
  1054    8.9  1.9  0.0  chr4               8364688  8364844 (69728871) + hAT-N66_DR        DNA/hAT-Charlie          36    195     (0) 2650349  
   730   10.9  3.0 10.5  chr4               8366065  8366228 (69727487) + IS3EU-4_DR        DNA/IS3EU             12432  12584  (2445) 2650350 *
   914    6.4  1.3  7.7  chr4               8366085  8366102 (69727613) C hAT-N47B_DR       DNA/hAT-Tip100        (197)    791     649 2650351  
  1128    3.7  0.0  0.0  chr4               8366103  8366236 (69727479) C SINE2-3_DR        SINE/tRNA-V-RTE         (0)    368     235 2650352  
   212   26.6  0.0 13.6  chr4               8366150  8366249 (69727466) C CryptonV-1_DR     DNA/Crypton-V       (14792)   3081    2994 2650353 *
  1266   17.8  9.8  6.6  chr4               8366237  8366676 (69727039) C DNA-8-28_DR       DNA/hAT-Tip100?        (66)    516      64 2650354  
   611   10.8 10.8  0.0  chr4               8366686  8366787 (69726928) C HarbingerN1_DR    DNA/PIF-Harbinger       (0)    650     538 2650355  
   320   16.3 10.8  8.1  chr4               8367150  8367269 (69726446) C Merlin-1_DR       DNA/Merlin           (8334)   2193    2071 2650356  
  1011    8.2  9.2  1.5  chr4               8367273  8367457 (69726258) + Mariner-N38_DR    DNA/TcMar-Tc1           349    547     (0) 2650357  
   822   15.0  8.1  3.5  chr4               8367458  8367494 (69726221) + hAT-N202_DR       DNA/hAT-Tip100          501    547  (1338) 2650358  
   224    4.8  0.0  0.0  chr4               8368026  8368067 (69725648) + Helitron-2_DR     RC/Helitron            5355   5396 (22016) 2650359  
   222   25.6  2.2  2.2  chr4               8368035  8368126 (69725589) + Gypsy-25-LTR_DR   LTR/Gypsy               537    628   (143) 2650360 *
   814   14.6  1.7  0.8  chr4               8368476  8368615 (69725100) + L2-13_DRe         LINE/L2                1127   1224   (650) 2650361  
  2341   10.5 24.1  1.2  chr4               8368616  8369076 (69724639) + SINE3-1a          SINE/5S-Deu-L2            1    565     (5) 2650362 *
  2656   12.5 15.1  1.4  chr4               8369076  8369584 (69724131) + L2-13_DRe         LINE/L2                1280   1857    (17) 2650361  
   754    7.4  7.3  1.7  chr4               8369585  8369694 (69724021) C HATN2_DR          DNA/hAT                 (0)   1219    1104 2650363  
  1266   16.9 16.3  4.6  chr4               8369728  8370193 (69723522) C HATN2_DR          DNA/hAT               (701)    518       1 2650364  
   258   15.6  0.0  0.0  chr4               8370194  8370224 (69723491) + Tx1-25_DR         LINE/L1-Tx1             952    982  (4460) 2650365  
   222   18.2  5.5  0.0  chr4               8370187  8370241 (69723474) C Polinton-1_DR     DNA/Maverick         (5599)  12886   12829 2650366 *
   369   12.2  0.0  0.0  chr4               8370195  8370284 (69723431) C DNA-1-7_DR        DNA/PIF-Harbinger     (657)    781     692 2650367  
   256    9.5  1.3  1.3  chr4               8370230  8370307 (69723408) C hAT-N178B_DR      DNA/hAT-Ac           (1690)    193     132 2650368 *
   361    8.1  3.0  0.0  chr4               8370537  8370635 (69723080) C ERV1-N3-I_DR      LTR/ERV1              (839)   3752    3651 2650369 *
   417    7.7  6.7  0.0  chr4               8370550  8370653 (69723062) C EnSpm-N14_DR      DNA/CMC-EnSpm         (927)   3653    3543 2650370  
   281   16.9  1.7 13.5  chr4               8370570  8370685 (69723030) C LOOPERN2_DR       DNA/Kolobok-T2       (1028)    347     244 2650371 *
   239   19.2  3.7  3.7  chr4               8371892  8371945 (69721770) C ANGEL             DNA/Kolobok             (0)    309     256 2650372  
   577   12.3  1.7  5.3  chr4               8374010  8374140 (69719575) + Rex1-40B3_DR      LINE/Rex-Babar          305    414     (0) 2650373  
   236   16.2  0.0  1.0  chr4               8375113  8375212 (69718503) C DNA-6-N2_DR       DNA                  (4172)    884     786 2650374 *
   591    5.9  0.0  0.0  chr4               8375126  8375261 (69718454) + (TAA)n            Simple_repeat             1    136     (0) 2650375  
   452   14.3  0.0  0.0  chr4               8375652  8375714 (69718001) C hAT-N52_DR        DNA/hAT-Ac              (1)    820     758 2650376  
   317    7.7  4.6  0.0  chr4               8375712  8375776 (69717939) C EnSpm-N40B_DR     DNA/CMC-EnSpm         (728)   4779    4712 2650377 *
   330    3.5  0.0  0.0  chr4               8375720  8375776 (69717939) C hAT-N21_DR        DNA/hAT-Charlie        (99)   1747    1691 2650378  
   283    9.2  2.6  0.0  chr4               8375725  8375800 (69717915) C Harbinger-1_DR    DNA/PIF-Harbinger    (1353)   2556    2479 2650379 *
   312    8.6  1.4  0.0  chr4               8375777  8375788 (69717927) + EnSpm-N36B_DR     DNA/CMC-EnSpm          3079   3148   (268) 2650380  
   286   15.2  1.3  0.0  chr4               8375777  8375788 (69717927) + hAT-N131_DR       DNA/hAT-Ac              175    252  (1812) 2650381 *
   244   13.3  2.1  3.3  chr4               8375801  8375817 (69717898) C hAT-N70_DR        DNA/hAT?              (722)    603     512 2650382  
   242   16.2  2.5  3.3  chr4               8375818  8375845 (69717870) C hAT-N145_DR       DNA/hAT-Ac            (204)   1387    1268 2650383  
  3643    7.0 10.3  0.0  chr4               8376623  8377166 (69716549) + Mariner-N6_DR     DNA/TcMar-Tc1             1    600  (1052) 2650384  
  1586    8.6  7.4  0.4  chr4               8377170  8377413 (69716302) C Mariner-N7_DR     DNA/TcMar               (0)    261       1 2650385  
   398    3.7 11.1  0.0  chr4               8377414  8377467 (69716248) + Mariner-N6_DR     DNA/TcMar-Tc1           602    661   (991) 2650386  
   312   15.9  2.3  6.0  chr4               8377929  8378015 (69715700) C DNA8-26_DR        DNA                  (1606)   2924    2841 2650387 *
   716   12.3  3.0 31.0  chr4               8377941  8378211 (69715504) C L2-1B_DR          LINE/L2                 (3)   1005     793 2650388  
   215   15.7  0.0 27.4  chr4               8378480  8378558 (69715157) + EnSpm-N27B_DR     DNA/CMC-EnSpm            10     71   (102) 2650389  
   793   11.8 14.3  2.5  chr4               8380393  8380574 (69713141) C DNA11TA1B_DR      DNA/CMC-EnSpm           (0)    203       1 2650390  
   709   15.1 13.2  1.5  chr4               8380749  8380930 (69712785) C DNA11TA1B_DR      DNA/CMC-EnSpm           (0)    203       1 2650391  
   234   17.4  0.0  0.0  chr4               8381540  8381585 (69712130) C DNA11TA1B_DR      DNA/CMC-EnSpm          (88)    115      70 2650392  
   201   16.3  2.6 11.4  chr4               8381731  8381806 (69711909) + DIRS-4N1_DR       LTR/Ngaro              3008   3077  (1385) 2650393  
  3100    2.2  0.0  0.0  chr4               8381904  8382272 (69711443) + Merlin-N1_DR      DNA/Merlin                1    369     (0) 2650394  
  1608   11.8  3.4  2.6  chr4               8383397  8383658 (69710057) C HE1_DR1           SINE/tRNA-V-RTE        (18)    384     121 2650395  
  5595    9.3 12.1  0.0  chr4               8383703  8384536 (69709179) + TDR8B             DNA/hAT-Ac                1    935    (28) 2650396  
   331   33.0  5.0  1.9  chr4               8384789  8384807 (69708908) + EnSpm-N40_DR      DNA/CMC-EnSpm          3147   3414  (1978) 2650397  
  1015   20.2  3.0  0.2  chr4               8384808  8384851 (69708864) + DNA2-16_DR        DNA                   13830  13978  (4073) 2650398  
  1393    7.2  2.2  0.0  chr4               8384852  8385032 (69708683) C hAT-N141_DR       DNA/hAT-Charlie         (9)    185       1 2650399  
  1015   20.2  3.0  0.2  chr4               8385033  8385048 (69708667) + DNA2-16_DR        DNA                   13979  14040  (4011) 2650398  
   581   16.3 14.8  0.0  chr4               8386919  8386940 (69706775) + ERV1-N1-I_DR      LTR/ERV1               1640   1794  (3723) 2650400  
   722    7.1 15.9  0.0  chr4               8386941  8387053 (69706662) + SINE2-5_DR        SINE/tRNA-V-RTE         152    282     (0) 2650401  
   226   22.7  0.0  0.0  chr4               8387079  8387122 (69706593) C EnSpm-N42B_DR     DNA/CMC-EnSpm        (1812)   2492    2449 2650402  
   444   24.4 20.5  0.5  chr4               8387309  8387493 (69706222) C TC1DR3            DNA/TcMar-Tc1         (221)   1004     783 2650403  
   554   21.2  2.6 23.5  chr4               8387557  8387785 (69705930) C LTR1B_DR          LTR/Gypsy?              (0)    899     653 2650404  
   723    9.4  0.0  0.9  chr4               8387786  8387892 (69705823) C hAT-N152_DR       DNA/hAT-Blackjack     (224)    106       1 2650405  
   554   21.2  2.6 23.5  chr4               8387893  8388012 (69705703) C LTR1B_DR          LTR/Gypsy?              (0)    652     521 2650404  
   974   22.5  2.2  0.4  chr4               8388030  8388261 (69705454) C Copia-13D_DR-LTR  LTR/Gypsy?            (673)    236       1 2650406  
   256    5.3  5.3  0.0  chr4               8388303  8388340 (69705375) C TC1DR3B           DNA/TcMar-Tc1         (712)    177     138 2650407  
   297   16.1  1.1  2.3  chr4               8389522  8389610 (69704105) C Ginger1-N1_DR     DNA/Ginger-1          (339)   2319    2232 2650408 *
   700   17.4  0.1  9.7  chr4               8389532  8390166 (69703549) + (TCTG)n           Simple_repeat             1    574     (0) 2650409 *
   755   32.8  0.9  2.4  chr4               8389867  8390225 (69703490) + (TCCG)n           Simple_repeat             1    353     (0) 2650410  
   335   36.4  1.1  1.1  chr4               8390060  8390237 (69703478) + (TCCA)n           Simple_repeat             3    180     (0) 2650411 *
  1069   15.6 25.2  0.3  chr4               8390284  8390553 (69703162) C TE-X-6B_DR        DNA/Crypton-A           (3)    571     235 2650412  
  2043   25.1  6.8  0.2  chr4               8390565  8391048 (69702667) + SSU-rRNA_Hsa      rRNA                   1313   1828    (41) 2650413  
   352   14.8  4.7 16.4  chr4               8391073  8391201 (69702514) C TE-X-6B_DR        DNA/Crypton-A         (398)    176      61 2650412  
  3854   13.7 13.7  6.4  chr4               8393027  8394066 (69699649) C hAT-N49_DR        DNA/hAT-Ac              (0)   1111       1 2650414  
   962   13.2  0.7  0.7  chr4               8394267  8394285 (69699430) C hAT-N154_DR       DNA/hAT-Tip100       (1047)    348     205 2650415  
   965   10.4  0.0  0.0  chr4               8394286  8394410 (69699305) C hAT-N141_DR       DNA/hAT-Charlie         (8)    186      62 2650416  
  1484   15.2  6.9  3.9  chr4               8394412  8394815 (69698900) C Gypsy38-LTR_DR    LTR/Gypsy               (0)    416       1 2650417  
   348   12.5  0.0  0.0  chr4               8394816  8394863 (69698852) C hAT-N141_DR       DNA/hAT-Charlie       (134)     60      13 2650416  
   245   18.9  5.7  0.0  chr4               8394822  8394874 (69698841) C EnSpm-4N2_DR      DNA/CMC-EnSpm        (2104)   3295    3240 2650418 *
  1024    2.9  0.0  0.7  chr4               8398735  8399073 (69694642) + (TTTAG)n          Simple_repeat             1    336     (0) 2650419  
   606    3.3  2.3 16.1  chr4               8398934  8399161 (69694554) + T-rich            Low_complexity            4    180     (0) 2650420 *
   286   13.8  5.6  3.3  chr4               8400585  8400674 (69693041) + DNA9-N1_DR        DNA/MULE-NOF           2260   2351  (2665) 2650421 *
   406    9.1  0.0  0.0  chr4               8400602  8400678 (69693037) + (TTCA)n           Simple_repeat             3     79     (0) 2650422  
   284   28.2  1.0  0.0  chr4               8400606  8400708 (69693007) + hAT-N22_DR        DNA/hAT-Ac              867    970   (768) 2650423 *
   712   17.7  2.8  1.7  chr4               8400618  8400795 (69692920) C HATN17_DR         DNA/hAT-Tip100       (1023)    524     345 2650424  
   578   25.8  4.5  2.0  chr4               8400638  8400835 (69692880) C CryptonV-N5_DR    DNA/Crypton-V       (20330)   4207    4005 2650425 *
  1413   18.8  0.9 18.5  chr4               8400660  8401109 (69692606) C HE1_DR1           SINE/tRNA-V-RTE        (18)    384       2 2650426  
   537   23.5  0.8  7.2  chr4               8401110  8401145 (69692570) + TDR17B            DNA/Sola-1              776    803   (743) 2650427  
   302   28.7  0.9  6.6  chr4               8401046  8401157 (69692558) + EnSpm-N11_DR      DNA/CMC-EnSpm          2909   3014  (2339) 2650428 *
   387   21.8  0.8  3.5  chr4               8401111  8401229 (69692486) C EnSpm-N27B_DR     DNA/CMC-EnSpm          (51)    122       7 2650429  
   202   10.5  0.0  8.3  chr4               8402212  8402263 (69691452) + RTEX-2_DR         LINE/RTE-X             2959   3006   (254) 2650430  
   220    3.3  3.3  0.0  chr4               8402329  8402358 (69691357) + hAT-N176_DR       DNA/hAT-Tip100          600    630     (0) 2650431  
   209   15.3  0.0  1.7  chr4               8403285  8403344 (69690371) C EnSpm-N14_DR      DNA/CMC-EnSpm         (922)   3658    3600 2650432  
   209   15.3  2.7  1.4  chr4               8403293  8403365 (69690350) + DIRS-8B_DR        LTR/Ngaro              4852   4925  (2388) 2650433  
  1472   15.4  4.8  8.8  chr4               8403368  8403745 (69689970) + EnSpm-N21_DR      DNA/CMC-EnSpm             1    364   (115) 2650434  
   223   17.5  0.0  0.0  chr4               8403748  8403776 (69689939) C Gypsy101B-LTR_DR  LTR/Gypsy               (2)    476     448 2650435  
  1938    8.9  0.4  4.0  chr4               8403777  8404087 (69689628) C DIRS-1-LTR_DR     LTR/Ngaro               (1)    621     334 2650436  
  2280   12.3 20.6  1.2  chr4               8404101  8404577 (69689138) C Kolobok-4N1_DR    DNA/Kolobok-T2       (1100)    569       2 2650437  
   448   16.5 11.8  4.9  chr4               8404600  8404752 (69688963) C hAT-N177_DR       DNA/hAT-Tip100        (377)    593     431 2650438  
  1605   12.0  1.9  2.3  chr4               8405502  8405765 (69687950) + Rex1-15_DRe       LINE/Rex-Babar          978   1240   (424) 2650439  
  4022    7.0  4.1  0.0  chr4               8405772  8406313 (69687402) C TC1DR3            DNA/TcMar-Tc1         (661)    564       1 2650440  
   233   11.4  0.0  0.0  chr4               8406284  8406318 (69687397) C DNA8-26_DR        DNA                  (2995)   1535    1501 2650441 *
   390   13.4  1.5  0.0  chr4               8406320  8406386 (69687329) + Rex1-15_DRe       LINE/Rex-Babar         1585   1652    (12) 2650439  
   203   15.9  0.0  5.5  chr4               8407385  8407537 (69686178) + T-rich            Low_complexity           12    156     (0) 2650442  
   227   11.8  1.1  3.3  chr4               8409059  8409242 (69684473) + T-rich            Low_complexity            1    180     (0) 2650443 *
   348   10.3  1.9  2.1  chr4               8409237  8409284 (69684431) + EnSpm-8_DR        DNA/CMC-EnSpm          1229   1273  (8168) 2650444  
   296    8.8  1.7  1.7  chr4               8409285  8409400 (69684315) C ERV1-7_DR-I       LTR/ERV1             (4882)   1821    1706 2650445 *
   300   11.3  0.8  0.8  chr4               8409300  8409315 (69684400) C EnSpm-N42B_DR     DNA/CMC-EnSpm        (2845)   1459    1340 2650446  
   384    2.9  3.9  0.0  chr4               8409316  8409419 (69684296) + DNA8-10_DR        DNA/hAT-Ac             1595   1702  (2316) 2650447 *
   632    0.0  0.0  0.0  chr4               8409322  8409400 (69684315) + DNA6-6_DR         DNA                    7776   7854  (3427) 2650448  
   348   10.3  1.9  2.1  chr4               8409401  8409472 (69684243) + EnSpm-8_DR        DNA/CMC-EnSpm          1274   1342  (8099) 2650444  
   318   11.4  1.5  1.5  chr4               8409401  8409455 (69684260) C hAT-N145_DR       DNA/hAT-Ac            (183)   1408    1275 2650449 *
   371    7.6  5.4  2.2  chr4               8409425  8409487 (69684228) C DNA9-6_DR         DNA                   (331)   7551    7274 2650450  
   240   15.5  3.5  3.5  chr4               8409682  8409758 (69683957) + L2-34_DR          LINE/L2                3467   3519    (39) 2650451  
   314   29.5  0.9  0.0  chr4               8410858  8410969 (69682746) + MOSAT_DR          Satellite              1086   1198   (889) 2650452 *
   392   29.4  1.0  5.7  chr4               8410872  8411233 (69682482) C Polinton-4_DR     DNA/Maverick         (7584)  12703   12408 2650453 *
  1157   10.1  0.0  0.0  chr4               8410876  8411276 (69682439) + (CAAT)n           Simple_repeat             1    401     (0) 2650454  
   909   20.8  0.1 11.6  chr4               8411129  8411267 (69682448) + (TCCA)n           Simple_repeat             1    224   (793) 2650455 *
   710   17.8 25.3  2.7  chr4               8411268  8411544 (69682171) C Polinton-4_DR     DNA/Maverick         (7592)  12695   12407 2650456  
   909   20.8  0.1 11.6  chr4               8411545  8411565 (69682150) + (TCCA)n           Simple_repeat           225    257   (760) 2650455  
   232   24.4 15.8  2.1  chr4               8411566  8411812 (69681903) C Polinton-4_DR     DNA/Maverick         (7591)  12696   12417 2650457  
   909   20.8  0.1 11.6  chr4               8411813  8412277 (69681438) + (TCCA)n           Simple_repeat           258   1017     (0) 2650455  
   375    7.8  0.0  5.6  chr4               8414212  8414401 (69679314) + (TTTA)n           Simple_repeat             1    180     (0) 2650458  
   240   10.7  1.7  1.1  chr4               8414494  8414672 (69679043) + (TTTA)n           Simple_repeat             1    180     (0) 2650459  
   240    1.6  3.2  0.0  chr4               8414621  8414683 (69679032) C ENSPM-6_DR        DNA/CMC-EnSpm        (4250)  28366   28302 2650460  
   228    7.7  2.8 14.7  chr4               8414684  8414723 (69678992) C Mariner-N5_DR     DNA/TcMar            (8557)    409     318 2650461  
   508   23.4  1.4 17.2  chr4               8414732  8414953 (69678762) + CryptonV-N6_DR    DNA/Crypton-V            39    230   (332) 2650462  
   364    6.1  2.0  0.0  chr4               8415669  8415717 (69677998) + CR1-55_DR         LINE/L2                 646    695   (441) 2650463 *
  1273   12.6  3.4  0.0  chr4               8415717  8415922 (69677793) C Looper-N8_DR      DNA/Kolobok-T2         (90)   1017     805 2650464  
  1192   16.4  2.1  3.5  chr4               8415923  8415950 (69677765) + Merlin-2_DR       DNA/Merlin             5184   5414  (8507) 2650465  
  3074    6.7  0.5  0.3  chr4               8415952  8416341 (69677374) C HarbingerN6_DR    DNA/PIF-Harbinger       (0)    393       3 2650466  
   246   30.4  1.2  9.3  chr4               8416197  8416359 (69677356) + CryptonV-N5_DR    DNA/Crypton-V         23939  24089   (448) 2650467 *
  4470    8.3  1.2  4.7  chr4               8416349  8417033 (69676682) C Looper-N8_DR      DNA/Kolobok-T2        (445)    662       1 2650464  
  1564   12.2 13.7  0.6  chr4               8417034  8417336 (69676379) C Harbinger-N31_DR  DNA/PIF-Harbinger     (341)    344       1 2650468  
   283   12.2  0.0  0.0  chr4               8417337  8417377 (69676338) C hAT-N134_DR       DNA/hAT?              (286)    779     739 2650469  
   203   15.9  0.0  7.9  chr4               8417351  8417391 (69676324) C EnSpm-N1_DR       DNA/CMC-EnSpm        (1849)    681     644 2650470 *
   393   21.3  2.9  7.6  chr4               8418289  8418425 (69675290) C DNAX-16_DR        DNA                   (278)    145      15 2650471  
   631    8.2  0.0  1.2  chr4               8418543  8418851 (69674864) + (TTTAG)n          Simple_repeat             1    429     (0) 2650472  
   339   11.6  0.0  3.6  chr4               8418754  8418869 (69674846) + T-rich            Low_complexity           69    180     (0) 2650473 *
  2066   14.0  6.0  8.2  chr4               8418878  8419361 (69674354) C Rex1-53_DR        LINE/Rex-Babar        (184)   1879    1406 2650474  
   247   14.6  0.0  0.0  chr4               8420382  8420422 (69673293) + hAT-N134_DR       DNA/hAT?                737    777   (288) 2650475  
  1233    6.8  1.7  1.1  chr4               8420568  8420744 (69672971) + Harbinger-N31_DR  DNA/PIF-Harbinger       128    305   (380) 2650476  
  4101    6.4  7.5  0.6  chr4               8420745  8421353 (69672362) C hAT-32N1B_DR      DNA/hAT-Charlie         (0)    683      33 2650477  
   206   12.7  6.8  6.8  chr4               8421385  8421443 (69672272) C CryptonV-N5_DR    DNA/Crypton-V       (11560)  12977   12919 2650478  
   227   24.0  4.9  6.2  chr4               8421489  8421510 (69672205) C EnSpm-17_DR       DNA/CMC-EnSpm        (6128)   3148    3129 2650479  
   893   19.9  2.1  4.2  chr4               8421511  8421737 (69671978) + ANGEL             DNA/Kolobok               1    222    (87) 2650480  
  1183    9.5  1.4  4.9  chr4               8421738  8421947 (69671768) + DNA11TA1B_DR      DNA/CMC-EnSpm             1    203     (0) 2650481  
   369   12.9 10.0  0.0  chr4               8421950  8422019 (69671696) + ANGEL             DNA/Kolobok             233    309     (0) 2650482  
   348   13.1  0.0  3.3  chr4               8421964  8422026 (69671689) C IS3EU-4_DR        DNA/IS3EU           (10674)   4355    4295 2650483 *
   314   15.2  1.2  5.0  chr4               8421965  8422047 (69671668) C hAT-N134_DR       DNA/hAT?              (270)    795     716 2650469 *
   216   17.9  4.3  4.3  chr4               8422264  8422278 (69671437) C DNA2-8_DR         DNA/CMC-EnSpm        (2846)   1561    1494 2650484  
   311    6.0  0.0  6.0  chr4               8422279  8422331 (69671384) C hAT-N134_DR       DNA/hAT?              (277)    788     739 2650469 *
   347    2.2  0.0  2.2  chr4               8422282  8422327 (69671388) + ANGEL             DNA/Kolobok             265    309     (0) 2650485  
   261   17.8  0.0  6.5  chr4               8422328  8422347 (69671368) + DNA7-N1_DR        DNA/Zisupton           8272   8333  (2084) 2650486  
   392   12.9  0.0  0.0  chr4               8423403  8423464 (69670251) C EnSpm-N13_DR      DNA/CMC-EnSpm       (16275)   5874    5813 2650487  
   254   22.4  5.3  0.0  chr4               8423465  8423478 (69670237) + TDR7              DNA                     108    187   (354) 2650488  
   485   16.1  3.5 17.6  chr4               8423519  8423692 (69670023) + TDR7              DNA                     296    448    (93) 2650489  
   221   18.2  0.0  0.0  chr4               8423804  8423823 (69669892) C EnSpm-N59_DR      DNA/CMC-EnSpm?       (1657)   2012    1993 2650490  
  1425    4.2  4.7  0.0  chr4               8423824  8424015 (69669700) C DNA8-19_DR        DNA/Merlin              (0)    306     106 2650491  
  1583   16.6 15.5  2.2  chr4               8425268  8425674 (69668041) C DNA2-7_DR         DNA                  (4792)   4858    4399 2650492 *
  2191   12.3  8.6  1.2  chr4               8425311  8425331 (69668384) + EnSpm-15_DR       DNA/CMC-EnSpm          8967   9130  (2324) 2650493  
  2235    9.1  8.7  0.8  chr4               8425332  8425675 (69668040) C SINE2-4_DR        SINE/tRNA-V-RTE         (0)    371       1 2650494  
  2191   12.3  8.6  1.2  chr4               8425676  8425705 (69668010) + EnSpm-15_DR       DNA/CMC-EnSpm          9131   9390  (2064) 2650493  
   711   22.3  7.2  0.6  chr4               8426290  8426456 (69667259) + SINE2-1B_DR       SINE/tRNA                 1    178    (20) 2650495  
   205    9.5  0.0  4.8  chr4               8426465  8426508 (69667207) + EnSpm-6N1_DR      DNA/CMC-EnSpm          7302   7343  (1893) 2650496  
   259   18.9  8.0  1.7  chr4               8426769  8426881 (69666834) C DNA-TA-4_DR       DNA/TcMar            (3621)   6174    6055 2650497  
   669   18.1  0.2  6.0  chr4               8428044  8428471 (69665244) + (CAAT)n           Simple_repeat             1    957    (56) 2650498  
   614   18.6  0.0  6.8  chr4               8428472  8429069 (69664646) + (TCCA)n           Simple_repeat             1    557     (0) 2650499  
   218   26.6 10.4  2.6  chr4               8428779  8429095 (69664620) C Polinton-4_DR     DNA/Maverick         (7587)  12700   12360 2650500 *
   669   18.1  0.2  6.0  chr4               8429096  8429118 (69664597) + (CAAT)n           Simple_repeat           958   1013     (0) 2650498  
   271   17.8  0.0  1.6  chr4               8430821  8430883 (69662832) + ASAT_CY           Satellite                82    143   (119) 2650501  
   629    9.4  0.0  2.1  chr4               8430960  8431386 (69662329) + (TTTA)n           Simple_repeat             1    417     (0) 2650502  
   491   18.6  2.9  2.3  chr4               8430963  8431441 (69662274) + DNA-N26B_DR       DNA                     621   1102    (52) 2650503 *
   590   15.0  0.0  1.1  chr4               8431257  8431456 (69662259) + T-rich            Low_complexity            1    197     (0) 2650504  
   359   26.0  0.0  0.0  chr4               8431338  8431464 (69662251) C Kolobok-2_DR      DNA/Kolobok-T2       (3365)   3335    3209 2650505 *
  2733   10.4 10.9  0.0  chr4               8431602  8432015 (69661700) + DNA-1-11_DR       DNA                       1    459   (265) 2650506  
   511   11.1  0.0  0.0  chr4               8431954  8432025 (69661690) + hAT-N169_DR       DNA/hAT-Ac              855    926   (517) 2650507 *
   370   29.4  0.0  0.0  chr4               8432729  8432830 (69660885) + Harbinger-2_DR    DNA/PIF-Harbinger         1    102  (4225) 2650508  
  2426   21.3  7.1  1.9  chr4               8433179  8434006 (69659709) C EnSpm-N5B_DR      DNA/CMC-EnSpm         (408)    884      15 2650509  
   258   18.3 15.5  0.0  chr4               8433948  8434018 (69659697) + EnSpm-N5_DR       DNA/CMC-EnSpm            23    104   (186) 2650510 *
   215   22.9  0.0 10.7  chr4               8435961  8436053 (69657662) + Zisupton-7_DR     DNA/Zisupton           4612   4695 (12387) 2650511 *
   261   23.5  0.0  1.2  chr4               8435973  8436054 (69657661) C DNA9TA1_DR        DNA/CMC-EnSpm        (1196)   2137    2071 2650512  
   205   26.4  0.0  2.2  chr4               8436055  8436065 (69657650) + Polinton-4_DR     DNA/Maverick          17106  17196  (3091) 2650513  
  2245   11.1 13.9  3.9  chr4               8436419  8436482 (69657233) + Helitron-N3_DR    RC/Helitron            1530   2007  (1009) 2650514  
  2410    8.2  8.2  3.1  chr4               8436483  8436909 (69656806) + Mariner-N38_DR    DNA/TcMar-Tc1            99    546     (1) 2650515  
   220   17.8  0.0 15.2  chr4               8436871  8436923 (69656792) + hAT5-N2_DR        DNA/hAT-hAT5           1544   1589   (996) 2650516 *
  6763    6.8  2.7  1.4  chr4               8437318  8438241 (69655474) C TDR2              DNA/TcMar-Tc1           (1)    936       1 2650517  
   274   14.4 15.6  0.0  chr4               8438436  8438525 (69655190) C Polinton-4_DR     DNA/Maverick         (3063)  17224   17121 2650518  
   251   17.2 10.5  3.3  chr4               8438450  8438465 (69655250) C hAT-N180_DR       DNA/hAT?              (262)    889     839 2650519 *
   294    9.1  0.0  0.0  chr4               8438466  8438531 (69655184) C Zisupton-7_DR     DNA/Zisupton         (5646)  11436   11371 2650520  
   281   17.7  0.0  0.0  chr4               8438532  8438544 (69655171) C ENSPM-6_DR        DNA/CMC-EnSpm       (17697)  14919   14841 2650521  
   251   17.2 10.5  3.3  chr4               8438545  8438563 (69655152) C hAT-N180_DR       DNA/hAT?              (262)    838     768 2650519  
   223   22.1  1.5  0.0  chr4               8439016  8439083 (69654632) + HATN16_DR         DNA/hAT-Charlie         716    784   (160) 2650522  
   203   18.2  1.5 11.3  chr4               8439446  8439513 (69654202) C L1-122_DR         LINE/L1              (1632)   3396    3335 2650523  
   669   15.7  1.2 10.7  chr4               8439563  8440884 (69652831) + (TCCA)n           Simple_repeat             1   1197     (0) 2650524  
   329   14.1  1.2  5.1  chr4               8442097  8442178 (69651537) C EnSpm-N16_DR      DNA/CMC-EnSpm           (0)    202     124 2650525  
  1310   10.9  8.3  0.0  chr4               8442275  8442504 (69651211) C DNA-8-31_DR       DNA/hAT-Ac              (0)    425     177 2650526  
   434   16.3  0.0 12.3  chr4               8442494  8442584 (69651131) + Merlin-2_DR       DNA/Merlin             6496   6576  (7345) 2650527 *
   211    5.5  1.8  0.0  chr4               8442779  8442833 (69650882) + DNA-TA-4_DR       DNA/TcMar              4654   4709  (5086) 2650528 *
   282    6.2  0.2 21.9  chr4               8442786  8443171 (69650544) + (TAA)n            Simple_repeat             1    302     (0) 2650529  
   303    9.8  0.0  0.0  chr4               8443188  8443228 (69650487) + MuDR-N2_DR        DNA/MULE-MuDR           283    323     (0) 2650530  
   622   18.5 12.8  2.4  chr4               8443229  8443415 (69650300) C REX1-5_DR         LINE/Rex-Babar        (173)   2486    2281 2650531  
  1080    7.0  1.9  0.0  chr4               8444663  8444818 (69648897) + TC1DR2            DNA/TcMar-Tc1             1    159   (717) 2650532 *
  2126    3.9  0.3  8.1  chr4               8444806  8445110 (69648605) C Merlin-2_DR       DNA/Merlin           (7133)   6788    6506 2650533 *
  3318    8.9  5.7  0.4  chr4               8445109  8445602 (69648113) + TC1DR2            DNA/TcMar-Tc1           149    668   (208) 2650534  
   293   15.8 13.0 10.6  chr4               8445635  8445726 (69647989) C DANA              SINE/tRNA-V-RTE        (82)    312     219 2650535 *
   949   10.3 19.1  2.9  chr4               8445657  8445866 (69647849) + EnSpm-15_DR       DNA/CMC-EnSpm          1038   1280 (10174) 2650536  
   388   21.1  1.1  2.2  chr4               8445785  8445876 (69647839) C EnSpm-N40_DR      DNA/CMC-EnSpm        (2896)   2498    2408 2650537 *
   579   19.1  0.7  4.9  chr4               8446486  8446634 (69647081) + DNAX-16_DR        DNA                       1    143   (280) 2650538  
   220   12.8  0.0 14.3  chr4               8446631  8446694 (69647021) + REX1-5_DR         LINE/Rex-Babar         2382   2437   (222) 2650539 *
   307   20.0  8.8  0.0  chr4               8446702  8446781 (69646934) + EnSpm-11_DR       DNA/CMC-EnSpm          6897   6983  (2020) 2650540 *
   578    6.5  0.0  0.0  chr4               8446714  8446790 (69646925) C L2-5_DRe          LINE/L2                 (0)   2227    2151 2650541  
  1261   17.5  8.1  1.8  chr4               8446807  8447126 (69646589) + DNAX-16_DR        DNA                      24    363    (60) 2650542  
  2109   15.4 14.6  0.9  chr4               8447321  8447798 (69645917) C L2-3_DRe          LINE/L2                (10)   5058    4516 2650543  
  1783    7.4  0.0  0.0  chr4               8447986  8448227 (69645488) C TDR12             DNA                     (0)    242       1 2650544  
  2462   10.9 18.2  0.0  chr4               8450134  8450590 (69643125) + piggyBac-N4_DR    DNA/PiggyBac            784   1323     (0) 2650545  
   351   12.4  0.0  9.2  chr4               8450595  8450608 (69643107) C ENSPM-6_DR        DNA/CMC-EnSpm       (14688)  17928   17921 2650546  
  1746    8.4  4.0  0.0  chr4               8450609  8450859 (69642856) C Mariner-N7_DR     DNA/TcMar               (0)    261       1 2650547  
   253   21.0 11.7  8.0  chr4               8450860  8451001 (69642714) C CryptonV-N4_DR    DNA/Crypton-V        (8395)   5098    4952 2650548  
   246   18.3 15.3  7.4  chr4               8450858  8451046 (69642669) + Helitron-4_DR     RC/Helitron           13517  13719 (18149) 2650549 *
   751   20.5  0.8  8.6  chr4               8450878  8451128 (69642587) + Mariner-N38_DR    DNA/TcMar-Tc1            34    266   (281) 2650550  
   218   25.9  0.0  0.0  chr4               8451198  8451255 (69642460) + Helitron-N3_DR    RC/Helitron            1976   2033   (983) 2650551  
   217   24.3  0.0  2.7  chr4               8451256  8451271 (69642444) + hAT-N202_DR       DNA/hAT-Tip100          422    493  (1392) 2650552  
   357   19.0 40.6  9.1  chr4               8451272  8451495 (69642220) C hAT-N126D_DR      DNA/hAT-Ac              (0)    614     319 2650553  
   601   18.4  5.6  0.0  chr4               8451496  8451620 (69642095) C DNA-2-29_DR       DNA                     (0)    132       1 2650554  
   555   15.3  6.2 12.7  chr4               8451621  8451844 (69641871) C hAT-N126B_DR      DNA/hAT-Ac            (289)    311     101 2650555  
  1050   17.5  8.2  0.1  chr4               8453287  8453487 (69640228) C hAT-N127_DR       DNA/hAT-Charlie      (4307)   6009    5813 2650556  
   456   30.7  3.4  3.9  chr4               8453299  8453311 (69640404) C hAT-N154_DR       DNA/hAT-Tip100       (1043)    352     303 2650557 *
  1269    7.6  0.0  0.0  chr4               8453312  8453469 (69640246) + HATN4_DR          DNA/hAT-Charlie           1    158    (34) 2650558  
   456   30.7  3.4  3.9  chr4               8453470  8453505 (69640210) C hAT-N154_DR       DNA/hAT-Tip100       (1043)    302     147 2650557  
   724   14.1  0.0  1.4  chr4               8453597  8453740 (69639975) + EnSpm-N16_DR      DNA/CMC-EnSpm            61    202     (0) 2650559  
   213    8.3  0.0  0.0  chr4               8454123  8454170 (69639545) + Gypsy124-LTR_DR   LTR/Gypsy                19     66   (557) 2650560  
  2024    9.2 15.6  0.0  chr4               8454710  8455037 (69638678) + HE1_DR1           SINE/tRNA-V-RTE           8    386    (16) 2650561  
   506   21.7  0.8  2.5  chr4               8454928  8455050 (69638665) + Penelope-5_DR     LINE/Penelope          2263   2383   (493) 2650562 *
   339   24.2  0.6 13.9  chr4               8455051  8455090 (69638625) + Helitron-2_DR     RC/Helitron           23727  23870  (3542) 2650563  
   730   24.6  5.9  1.8  chr4               8455704  8455758 (69637957) + EnSpm-17_DR       DNA/CMC-EnSpm          3139   3204  (6072) 2650564  
  1354   15.1  8.7  1.3  chr4               8455759  8456046 (69637669) + ANGEL             DNA/Kolobok               1    309     (0) 2650565  
  1761   12.9  5.7  0.0  chr4               8456053  8456331 (69637384) C DNA-N17_DR        DNA                     (2)    365      71 2650566  
  3446   13.0  3.9  0.2  chr4               8456334  8456879 (69636836) + DNA-3-6_DR        DNA/Zator?                1    566    (19) 2650567  
   401   15.1 18.8  2.0  chr4               8456976  8457103 (69636612) C EnSpm-N4B_DR      DNA/CMC-EnSpm?         (48)    172      24 2650568  
  1131    6.9  5.0  0.0  chr4               8457138  8457296 (69636419) C TDR12             DNA                    (75)    167       1 2650569  
   781   18.0  6.5  4.1  chr4               8457338  8457551 (69636164) + MuDR-2_DR         DNA/MULE-MuDR         18822  19040  (4893) 2650570 *
  1671   12.1  7.5  1.9  chr4               8457379  8457672 (69636043) + TDR17B            DNA/Sola-1              407    716   (830) 2650571  
   468   16.8  3.0 11.4  chr4               8457575  8457669 (69636046) C DIRS-1D-LTR_DR    LTR/Ngaro             (240)    361     299 2650572 *
   212    9.3  0.0  0.0  chr4               8457670  8457712 (69636003) + Gypsy124-LTR_DR   LTR/Gypsy                24     66   (557) 2650560 *
   323    7.9  5.8  1.5  chr4               8457677  8457830 (69635885) + (TTA)n            Simple_repeat             2    163     (0) 2650573 *
   468   16.8  3.0 11.4  chr4               8457713  8457806 (69635909) C DIRS-1D-LTR_DR    LTR/Ngaro             (240)    298     235 2650572  
   854   14.8  0.0  2.7  chr4               8457963  8458115 (69635600) C EnSpm-N21_DR      DNA/CMC-EnSpm           (0)    479     331 2650574  
  2638   14.3  5.0 24.4  chr4               8458923  8459775 (69633940) C L2-5_DRe          LINE/L2                 (0)   2227    1508 2650575  
  1727    6.8  1.3  0.0  chr4               8459777  8460012 (69633703) C TDR20             DNA/Merlin              (0)    239       1 2650576  
   207   15.2  0.0  0.0  chr4               8459984  8460016 (69633699) C EnSpm-N59_DR      DNA/CMC-EnSpm?       (1897)   1772    1740 2650577 *
  1587   15.0 10.8  0.0  chr4               8460081  8460367 (69633348) + DNA13TA1a_DR      DNA/TcMar-Tc1             1    318     (0) 2650578  
   386   14.9  0.0  8.9  chr4               8460503  8460649 (69633066) C Zisupton-7_DR     DNA/Zisupton         (4529)  12553   12419 2650579 *
   501   15.9  1.6  4.9  chr4               8460527  8460652 (69633063) + EnSpm-16_DR       DNA/CMC-EnSpm           537    658  (9126) 2650580  
   467   17.1  0.0  4.5  chr4               8460541  8460575 (69633140) + DNA8-25_DR        DNA                     628    712  (3255) 2650581 *
   601    9.2  1.7  5.4  chr4               8460576  8460690 (69633025) C EnSpm-N13_DR      DNA/CMC-EnSpm       (13872)   8277    8167 2650582  
   467   17.1  0.0  4.5  chr4               8460691  8460708 (69633007) + DNA8-25_DR        DNA                     713    761  (3206) 2650581  
   204    7.7  0.0  0.0  chr4               8460791  8460816 (69632899) + Zisupton-6_DR     DNA/Zisupton           8910   8935 (13181) 2650583  
   204   16.6  1.0 18.3  chr4               8460817  8460856 (69632859) + LOOPERN2_DR       DNA/Kolobok-T2          800    881   (494) 2650584  
   260    3.3  0.0  0.0  chr4               8460857  8460886 (69632829) C Helitron-2_DR     RC/Helitron         (21309)   6103    6074 2650585  
   388   12.3  1.5  0.0  chr4               8462385  8462449 (69631266) + TDR19             DNA/hAT-Charlie         188    253   (152) 2650586  
   826   21.0  9.4  1.8  chr4               8462450  8462481 (69631234) C hAT-N22B_DR       DNA/hAT-Ac            (356)   1023     976 2650587  
  1268   18.5  6.6 11.8  chr4               8462482  8462891 (69630824) + TDR19C            DNA/hAT-Charlie           1    391     (5) 2650588  
   333   24.5  4.9  7.2  chr4               8462732  8462802 (69630913) C DNA2-16_DR        DNA                  (4048)  14003   13845 2650589 *
   484   22.6  0.0  3.9  chr4               8462803  8462908 (69630807) + ENSPM-6_DR        DNA/CMC-EnSpm         19563  19664 (12952) 2650590  
   497   17.8  3.0  6.2  chr4               8462913  8463037 (69630678) + Kolobok-N1_DR     DNA/Kolobok-T2?         125    245   (554) 2650591  
   635   10.9  7.5  5.1  chr4               8463038  8463154 (69630561) + TDR25             DNA/hAT-Charlie           2    115   (427) 2650592  
   477   17.7  1.0  2.1  chr4               8463133  8463147 (69630568) + L1-60_DR          LINE/L1                 279    292  (5385) 2650593 *
  1378    6.9  1.1  1.1  chr4               8463148  8463337 (69630378) + HATN4_DR          DNA/hAT-Charlie           3    192     (0) 2650594  
   426   28.6  4.2  3.3  chr4               8463231  8463344 (69630371) C hAT-N22B_DR       DNA/hAT-Ac            (370)   1008     795 2650595 *
  1364   18.0 16.1  2.7  chr4               8463345  8463767 (69629948) + TDR25             DNA/hAT-Charlie         134    611     (0) 2650596  
   270   19.1  2.9  1.4  chr4               8463936  8464004 (69629711) + Kolobok-N10_DR    DNA/Kolobok             330    399   (244) 2650597  
   209   21.5  0.0  3.6  chr4               8465051  8465061 (69628654) + DNA-6-N9_DR       DNA                     141    149  (1010) 2650598  
   848   18.1 13.0  1.7  chr4               8465062  8465269 (69628446) + hAT-N152_DR       DNA/hAT-Blackjack         1    231    (99) 2650599  
  1113   19.9  6.6  3.8  chr4               8465365  8465699 (69628016) C hAT-N114_DR       DNA/hAT-Ac              (0)   2351    2008 2650600  
   890   19.5 16.1  1.9  chr4               8465931  8466254 (69627461) C hAT-N114_DR       DNA/hAT-Ac              (0)   2351    1983 2650601  
   420   16.0  0.0  7.1  chr4               8466238  8466358 (69627357) C hAT-N191_DR       DNA/hAT?             (1773)    698     586 2650602 *
  1142   17.6  2.5  2.5  chr4               8466253  8466537 (69627178) C hAT-N114_DR       DNA/hAT-Ac           (2066)    285       1 2650603  
   996   23.7  1.1  3.3  chr4               8469306  8469584 (69624131) C Harbinger-N23_DR  DNA/PIF-Harbinger      (46)    391     119 2650604  
  3456    6.9 15.4  0.3  chr4               8469632  8470256 (69623459) + DNA-2-17_DR       DNA/CMC-EnSpm           145    863    (22) 2650605  
   942    7.4  3.9  3.2  chr4               8470256  8470409 (69623306) C TDR20             DNA/Merlin             (84)    155       1 2650606 *
   246   22.8  1.0  7.4  chr4               8471887  8472029 (69621686) C L1-44_DR          LINE/L1               (402)   5287    5075 2650607  
  2100    8.7  6.5  2.2  chr4               8472089  8472439 (69621276) + SINE3-1a          SINE/5S-Deu-L2          205    570     (0) 2650608  
   209   19.8  0.0  8.9  chr4               8472419  8472479 (69621236) C Helitron-1_DR     RC/Helitron            (46)  26254   26199 2650609 *
   412   20.7  5.7  7.8  chr4               8472426  8472440 (69621275) + DNA2-16_DR        DNA                    8022   8048 (10003) 2650610  
   430   19.2  1.3  0.0  chr4               8472441  8472518 (69621197) C EnSpm-N48B_DR     DNA/CMC-EnSpm        (4310)   2649    2571 2650611 *
  2187   11.7  3.1  1.1  chr4               8472450  8472803 (69620912) + SINE2-4_DR        SINE/tRNA-V-RTE           7    367     (4) 2650612  
   412   20.7  5.7  7.8  chr4               8472519  8472582 (69621133) + DNA2-16_DR        DNA                    8049   8175  (9876) 2650610 *
   819   13.1  5.2  1.2  chr4               8472670  8472824 (69620891) + ERV1-N1-I_DR      LTR/ERV1               1663   1823  (3694) 2650613  
   271   16.7  1.2  5.1  chr4               8472846  8472927 (69620788) + ANGEL             DNA/Kolobok             227    305     (4) 2650614  
   245   17.2  0.0  0.0  chr4               8473442  8473499 (69620216) C ANGEL             DNA/Kolobok             (4)    305     206 2650615  
  2197   12.9  1.9  0.8  chr4               8473519  8473885 (69619830) + HE1_DR1           SINE/tRNA-V-RTE           1    371    (31) 2650616  
   595   18.8  5.7  1.4  chr4               8473765  8473830 (69619885) + Penelope-5_DR     LINE/Penelope          2233   2304   (572) 2650617 *
   263   15.5  9.5  0.0  chr4               8473831  8473914 (69619801) C TDR9              DNA                     (1)    207     116 2650618  
   383   28.7  4.7  2.9  chr4               8474061  8474232 (69619483) + hAT-N154_DR       DNA/hAT-Tip100          159    333  (1062) 2650619 *
   952   14.7  0.9  2.1  chr4               8474081  8474261 (69619454) C TDR3B             DNA/hAT-Charlie        (42)    354       1 2650620  
   314   22.9  6.2  0.0  chr4               8474395  8474490 (69619225) + hAT-N54B_DR       DNA/hAT-Ac              393    494     (0) 2650621  
  8325    7.2  3.6  0.2  chr4               8475900  8477083 (69616632) + TC1DR3            DNA/TcMar-Tc1             1   1225     (0) 2650622  
   366   16.1  0.0  0.0  chr4               8477368  8477448 (69616267) C hAT-2n1_DR        DNA/hAT-Charlie        (59)   1151    1071 2650623  
   354   12.7  0.0  0.0  chr4               8477390  8477460 (69616255) C Zisupton-7_DR     DNA/Zisupton         (5640)  11442   11372 2650624 *
   307   29.1  6.0  0.6  chr4               8479063  8479211 (69614504) + DIRS-15B_DR       LTR/Ngaro              4919   5075   (234) 2650625 *
  1181   13.3  8.9  0.0  chr4               8479099  8479323 (69614392) + HE1_DR1           SINE/tRNA-V-RTE          41    285   (117) 2650626  
   213   12.5  0.0  0.0  chr4               8479313  8479344 (69614371) C hAT-N142B_DR      DNA/hAT?             (1223)    777     746 2650627 *
  2263    6.0  6.5  0.8  chr4               8479356  8479692 (69614023) C DIRS-N5_DR-LTR    LTR                     (0)    382      27 2650628  
  2744   13.6  0.8  3.4  chr4               8479705  8480185 (69613530) + Harbinger-8N2_DR  DNA/PIF-Harbinger        14    482    (66) 2650629  
  1266    2.5  0.0  0.6  chr4               8480203  8480364 (69613351) + L2-1_DR           LINE/L2                4825   4985     (0) 2650630  
   415   12.9  0.0  0.0  chr4               8480372  8480433 (69613282) + Harbinger-8N2_DR  DNA/PIF-Harbinger       484    545     (3) 2650631  
   235   10.9 10.9  0.0  chr4               8487251  8487296 (69606419) + Zisupton-N1_DR    DNA/Zisupton           1395   1445  (1869) 2650632  
   221   16.9 13.6  0.0  chr4               8487255  8487313 (69606402) + hAT-N185_DR       DNA/hAT?                374    440   (520) 2650633 *
  1641    7.3  2.6  0.0  chr4               8490901  8491133 (69602582) C TDR20             DNA/Merlin              (0)    239       1 2650634  
   354   21.0  2.4  1.2  chr4               8492391  8492472 (69601243) C TDR25             DNA/hAT-Charlie         (0)    611     529 2650635  
   905   11.4 31.7  2.0  chr4               8492481  8492783 (69600932) C TDR25             DNA/hAT-Charlie       (220)    391       1 2650635  
   600   19.4 19.4  2.5  chr4               8495501  8495706 (69598009) C Harbinger-N19_DR  DNA/PIF-Harbinger       (0)    623     384 2650636  
  2445   15.4 14.6  1.7  chr4               8495753  8496319 (69597396) + hAT-N38_DR        DNA/hAT-hAT6              1    639   (390) 2650637  
   300    2.7  0.0  0.0  chr4               8496313  8496349 (69597366) + hAT-N38_DR        DNA/hAT-hAT6            993   1029     (0) 2650638 *
   746   14.4 12.7  8.6  chr4               8496350  8496585 (69597130) C Harbinger-N19_DR  DNA/PIF-Harbinger     (317)    306      62 2650636  
   709   21.2  5.0  1.9  chr4               8496625  8496826 (69596889) + HarbingerN8_DR    DNA/PIF-Harbinger        34    241     (0) 2650639  
   347   14.0  2.9  1.7  chr4               8497409  8497450 (69596265) + EnSpm-N42B_DR     DNA/CMC-EnSpm          1343   1428  (2876) 2650640  
   566   13.6  0.0  0.9  chr4               8497451  8497561 (69596154) + DNA9-3_DR         DNA/MULE-MuDR?         9501   9610  (1769) 2650641  
   432    6.0  6.7  1.4  chr4               8497465  8497599 (69596116) + Dada-U6_DR        DNA/Dada               7095   7236  (1727) 2650642 *
   318   10.9  0.8  0.0  chr4               8497562  8497578 (69596137) C EnSpm-N42_DR      DNA/CMC-EnSpm         (562)    690     562 2650643 *
   347   14.0  2.9  1.7  chr4               8497600  8497622 (69596093) + EnSpm-N42B_DR     DNA/CMC-EnSpm          1429   1480  (2824) 2650640  
  2096   16.2  6.1  6.5  chr4               8497757  8498330 (69595385) C hAT-N50B_DR       DNA/hAT-Ac              (0)    748     177 2650644  
   543    8.4 10.7  1.5  chr4               8498334  8498454 (69595261) C TE-X-11_DR        Unknown               (108)   2098    1967 2650645  
  2175   12.0  6.6  0.8  chr4               8498455  8498832 (69594883) C L2-5_DRe          LINE/L2                 (0)   2227    1828 2650646  
   725   10.8  0.0  0.8  chr4               8498834  8498954 (69594761) C TE-X-11_DR        Unknown               (245)   1961    1842 2650645  
   533    6.0 10.7  0.0  chr4               8498960  8499043 (69594672) C hAT-N50B_DR       DNA/hAT-Ac            (655)     93       1 2650644  
   258    6.8  0.0  0.0  chr4               8499329  8499401 (69594314) + hAT-N178B_DR      DNA/hAT-Ac              138    210  (1673) 2650647  
   217   12.3  0.0  0.0  chr4               8499382  8499446 (69594269) C hAT-10_DR         DNA/hAT-Tip100        (252)   4228    4164 2650648 *
   262    1.7  0.0  0.0  chr4               8499714  8499772 (69593943) + DNA-6-N2_DR       DNA                    4226   4284   (772) 2650649  
   206    4.8  0.0  6.3  chr4               8499770  8499836 (69593879) + Mariner-N5B_DR    DNA/TcMar              2122   2184  (7260) 2650650 *
   563   17.0  4.2  0.7  chr4               8501234  8501375 (69592340) C Zisupton-7_DR     DNA/Zisupton         (6334)  10748   10602 2650651 *
  1804   11.0  1.7  8.1  chr4               8501251  8501656 (69592059) C EnSpm-N10_DR      DNA/CMC-EnSpm        (4212)   5096    4715 2650652  
   271   20.7  0.0  0.0  chr4               8502093  8502150 (69591565) + ERV1-N1-LTR_DR    LTR/ERV1                  9     66   (814) 2650653 *
   505   22.6  5.6  5.1  chr4               8502136  8502331 (69591384) + MuDR-2_DR         DNA/MULE-MuDR         14713  14909  (9024) 2650654  
   456   27.3  7.8  3.1  chr4               8502139  8502357 (69591358) + DIRS-6_DR         LTR/Ngaro              6080   6308   (218) 2650655 *
  1237   11.9  4.0  0.0  chr4               8502168  8502369 (69591346) + DNA8-17_DR        DNA/hAT-Tip100         1310   1519   (294) 2650656  
  1711    9.3  0.4  0.4  chr4               8502372  8502630 (69591085) + ERV1-N1C_DR-LTR   LTR/ERV1                597    855    (13) 2650657  
  2301    7.6  4.6  4.6  chr4               8503259  8503673 (69590042) + LTR-17_DR-LTR     LTR                      11    425     (0) 2650658  
  3674    9.4  3.6  1.1  chr4               8503692  8504247 (69589468) + SINE3-1a          SINE/5S-Deu-L2            1    570     (0) 2650659  
   302   14.1  1.2  2.5  chr4               8504185  8504264 (69589451) + L2-56_DR          LINE/L2                1174   1252     (0) 2650660 *
   262   10.5  3.5  1.1  chr4               8504210  8504296 (69589419) + DNA-6-N2_DR       DNA                     769    857  (4199) 2650661 *
   269    5.2  0.0  2.6  chr4               8504228  8504306 (69589409) + (TTA)n            Simple_repeat             2     78     (0) 2650662  
   453   16.2 13.5  2.7  chr4               8508839  8508854 (69584861) C IS3EU-4_DR        DNA/IS3EU            (5760)   9269    9123 2650663  
   598   13.7 12.0  0.0  chr4               8508855  8508971 (69584744) C SINE2-5_DR        SINE/tRNA-V-RTE         (0)    282     152 2650664  
   340   26.5  0.0  0.0  chr4               8509698  8509799 (69583916) + DNA8-19_DR        DNA/Merlin                6    107   (199) 2650665 *
   456   22.8  9.8  1.6  chr4               8509769  8509787 (69583928) + DIRS-9C_DR        LTR/Ngaro              6984   7016   (368) 2650666  
  2299    9.8  3.6  0.5  chr4               8509788  8510147 (69583568) + SINE2-4_DR        SINE/tRNA-V-RTE           1    371     (0) 2650667  
  1560   17.5  5.0  5.0  chr4               8509794  8510191 (69583524) + EnSpm-N13_DR      DNA/CMC-EnSpm          1748   2145 (20004) 2650668 *
   226   23.1  0.0  0.0  chr4               8510191  8510242 (69583473) C REP-1_DR          Unknown                 (0)     58       7 2650669 *
   358   31.8  2.5  2.1  chr4               8510508  8510751 (69582964) C Harbinger-8N2_DR  DNA/PIF-Harbinger     (317)    238       1 2650670  
  2528   19.3 10.4 11.5  chr4               8511949  8511964 (69581751) + DNA8-25_DR        DNA                    1070   1097  (2870) 2650671  
  3012    9.9  8.7  0.5  chr4               8511965  8512480 (69581235) C L2-5_DRe          LINE/L2                (14)   2213    1656 2650672  
  2528   19.3 10.4 11.5  chr4               8512481  8513055 (69580660) + DNA8-25_DR        DNA                    1098   2165  (1802) 2650671  
   732   17.0  1.4  0.7  chr4               8512932  8513079 (69580636) + Merlin-1_DR       DNA/Merlin             3982   4130  (6397) 2650673 *
   272   21.1  4.0  0.0  chr4               8513219  8513294 (69580421) C DNA-2-30_DR       DNA                   (288)    100      22 2650674  
   732   18.5  2.9  1.1  chr4               8514545  8514719 (69578996) C ANGEL             DNA/Kolobok             (0)    309     132 2650675  
   262   27.7  0.7  5.2  chr4               8514607  8514747 (69578968) C EnSpm-8_DR        DNA/CMC-EnSpm        (3258)   6183    6049 2650676 *
   259   25.3  2.9 12.9  chr4               8514720  8514744 (69578971) + EnSpm-16_DR       DNA/CMC-EnSpm          2887   3068  (6716) 2650677 *
  3866   13.3  2.5  0.7  chr4               8514813  8515485 (69578230) + Harbinger-N31_DR  DNA/PIF-Harbinger         1    685     (0) 2650678  
   606   19.6  1.4  0.0  chr4               8515486  8515623 (69578092) + ANGEL             DNA/Kolobok             164    303     (6) 2650679  
   227   22.7  0.0  0.0  chr4               8515562  8515636 (69578079) + CryptonV-N4_DR    DNA/Crypton-V         12125  12199  (1294) 2650680 *
  1902    7.1 10.8  0.9  chr4               8517769  8518082 (69575633) C EnSpm-N6_DR       DNA/CMC-EnSpm?          (0)    346       2 2650681  
  1443    9.6  0.0 19.6  chr4               8518529  8518839 (69574876) + Mariner-N7_DR     DNA/TcMar                 2    261     (0) 2650682  
   205   27.9  0.0  2.3  chr4               8521059  8521081 (69572634) C DIRS-8B_DR        LTR/Ngaro            (2361)   4952    4869 2650683  
   215   19.1  0.0  0.0  chr4               8521082  8521144 (69572571) C Zisupton-6_DR     DNA/Zisupton        (20902)   1214    1152 2650684 *
   267   18.5  0.0  0.0  chr4               8521103  8521167 (69572548) + Zisupton-6_DR     DNA/Zisupton           8402   8466 (13650) 2650685  
   335   12.5  0.0  0.0  chr4               8523169  8523216 (69570499) C MuDR-N2_DR        DNA/MULE-MuDR           (0)    323     276 2650686  
  3089    7.4 22.6  0.9  chr4               8523217  8523734 (69569981) + TDR2              DNA/TcMar-Tc1             1    629   (308) 2650687  
  1506    9.2 14.6  0.4  chr4               8523736  8523975 (69569740) C MuDR-N2_DR        DNA/MULE-MuDR          (49)    274       1 2650686  
  1045   15.3  0.0  0.0  chr4               8525288  8525330 (69568385) + (TGGA)n           Simple_repeat             1    197   (214) 2650688  
   355   17.7 25.0  0.0  chr4               8525331  8525654 (69568061) + Polinton-4_DR     DNA/Maverick          12319  12851  (7436) 2650689  
   207   27.0  1.6  7.3  chr4               8525577  8525764 (69567951) + (TAGA)n           Simple_repeat             1    178     (0) 2650690 *
  1045   15.3  0.0  0.0  chr4               8525655  8525698 (69568017) + (TGGA)n           Simple_repeat           198    411     (0) 2650688  
   906   15.3 15.7  0.8  chr4               8525941  8526144 (69567571) + hAT-N168B_DR      DNA/hAT-Charlie         255    488   (167) 2650691  
   345   25.6 17.7  1.5  chr4               8526965  8527190 (69566525) + Kolobok-4N1_DR    DNA/Kolobok-T2            3    264  (1405) 2650692  
   320   17.9  2.2  7.0  chr4               8527386  8527475 (69566240) + hAT-N35B_DR       DNA/hAT-Ac             1179   1264   (348) 2650693 *
  2329   12.9  4.5  3.0  chr4               8527403  8527802 (69565913) C DNA-1-11_DR       DNA                    (22)    702     297 2650694  
   333   12.5  0.0  0.0  chr4               8527819  8527874 (69565841) C DNA-1-11_DR       DNA                   (637)     87      32 2650694  
   215   12.1  0.0  0.0  chr4               8527905  8527937 (69565778) + SINE3-1           SINE/5S-Deu-L2          375    407   (183) 2650695  
  1030    9.0  2.3 18.6  chr4               8527962  8528179 (69565536) + SINE3-1           SINE/5S-Deu-L2          400    587     (3) 2650695  
  3508   13.7 12.2  0.4  chr4               8530231  8530920 (69562795) + TDR13             DNA                       2    772     (0) 2650696  
  1132   10.8  1.0  3.1  chr4               8531157  8531356 (69562359) C DNA11TA1_DR       DNA/CMC-EnSpm           (7)    196       1 2650697  
   682   11.6  0.0  0.0  chr4               8531410  8531426 (69562289) + Ginger1-N1_DR     DNA/Ginger-1            274    394  (2264) 2650698  
   704    0.0  0.0  0.0  chr4               8531427  8531530 (69562185) + (TCTA)n           Simple_repeat             2    105     (0) 2650699  
   543    4.9  3.9  0.0  chr4               8531448  8531549 (69562166) C HAT1_DR           DNA/hAT-Ac           (2645)    647     542 2650700 *
   670   19.2  5.1  1.7  chr4               8531590  8531764 (69561951) + DNA-TA-2_DR       DNA/CMC-EnSpm             1    181    (15) 2650701  
   994   17.7  6.4  3.3  chr4               8534670  8534903 (69558812) + TDR12             DNA                       1    241     (1) 2650702  
  1005   20.2 23.5  3.3  chr4               8535182  8535683 (69558032) C hAT-N126B_DR      DNA/hAT-Ac              (0)    600       1 2650703  
   451   24.2  9.9  0.0  chr4               8536502  8536662 (69557053) + ANGEL             DNA/Kolobok               1    177   (132) 2650704  
   202   16.0  8.8  6.1  chr4               8537397  8537476 (69556239) C hAT-N48C_DR       DNA/hAT-Ac            (465)   1834    1753 2650705  
   347    0.0  0.0  0.0  chr4               8538096  8538178 (69555537) + (TTTAA)n          Simple_repeat             5     87     (0) 2650706  
  1422    6.0  0.0  0.0  chr4               8538590  8538774 (69554941) C L2-5_DRe          LINE/L2                 (0)   2227    2043 2650707  
   558   10.3  2.0  7.5  chr4               8538817  8539069 (69554646) + Kolobok-4_DR      DNA/Kolobok-T2         4954   5193  (1438) 2650708  
   472   14.2  1.4  7.2  chr4               8538855  8538867 (69554848) C ZFERV-2-I_DR      LTR/ERV1             (9656)    908     867 2650709 *
   646    6.2  2.0  0.0  chr4               8538868  8539062 (69554653) C EnSpm-N42_DR      DNA/CMC-EnSpm         (508)    744     546 2650710  
   613    1.9  0.0  2.6  chr4               8538925  8539082 (69554633) + DNA-X-5_DR        DNA/hAT                 994   1147    (74) 2650711 *
   472   14.2  1.4  7.2  chr4               8539083  8539149 (69554566) C ZFERV-2-I_DR      LTR/ERV1             (9656)    866     630 2650709  
   410   29.1  8.3  9.4  chr4               8540236  8541765 (69551950) + MOSAT_DR          Satellite                 1   1513  (1080) 2650712  
   246   21.4  0.0  1.8  chr4               8541862  8541918 (69551797) + Helitron-N5B_DR   RC/Helitron            1571   1626    (21) 2650713  
   205   19.4  0.0  0.0  chr4               8541888  8541923 (69551792) + MOSAT_DR          Satellite              1245   1280   (807) 2650712 *
   204   25.0  8.1  2.2  chr4               8541924  8541973 (69551742) + Helitron-N5_DR    RC/Helitron            6057   6147  (3362) 2650714  
   214   22.5  0.0  1.4  chr4               8542735  8542806 (69550909) + DNA-2-30_DR       DNA                      26     96   (292) 2650715  
   824   18.5  2.3  3.3  chr4               8542867  8543101 (69550614) C HATN17_DR         DNA/hAT-Tip100       (1030)    517     345 2650716 *
  1686   22.7  6.3 20.4  chr4               8542906  8543862 (69549853) C Merlin-1_DR       DNA/Merlin           (1481)   9046    8202 2650717 *
  2204   12.2  3.1  1.4  chr4               8543517  8543865 (69549850) + HE1_DR1           SINE/tRNA-V-RTE          25    379    (23) 2650718  
  1265   19.8  2.7 11.0  chr4               8543534  8543907 (69549808) + hAT-N47B_DR       DNA/hAT-Tip100          471    816   (172) 2650719 *
   213   24.7  0.0  4.6  chr4               8543968  8544035 (69549680) C DNA2-14_DR        DNA                  (6959)    663     599 2650720  
   771    5.1  0.0  0.0  chr4               8545882  8545979 (69547736) + TDR23             DNA                       1     98  (1049) 2650721  
  3038   10.2  3.5  0.2  chr4               8545996  8546459 (69547256) + hAT-N203_DR       DNA/hAT-Tip100         1054   1532  (4009) 2650722  
  1175   12.3 10.3  0.4  chr4               8546478  8546690 (69547025) + TDR23             DNA                     914   1147     (0) 2650723  
   993   20.2  5.1  8.6  chr4               8546691  8547157 (69546558) C EnSpm-N21_DR      DNA/CMC-EnSpm          (22)    457       6 2650724  
   489   15.8  6.5 10.7  chr4               8547632  8547815 (69545900) + DNA-2-30_DR       DNA                       1    177   (211) 2650725  
   973   12.9  4.5  0.0  chr4               8547817  8547970 (69545745) + HE1_DR1           SINE/tRNA-V-RTE          41    201   (201) 2650726  
   522   10.8  0.0  0.0  chr4               8547971  8548044 (69545671) + TDR13             DNA                       1     74   (698) 2650727 *
  3046   16.3  8.1  0.2  chr4               8548034  8548600 (69545115) + TDR13             DNA                     161    772     (0) 2650728  
   373   20.6  5.0  9.1  chr4               8548601  8548730 (69544985) C DNAX-23_DR        DNA                  (2181)   9620    9497 2650729 *
   685   10.7 10.4  3.5  chr4               8548601  8548735 (69544980) + HE1_DR1           SINE/tRNA-V-RTE         194    337    (65) 2650726  
   296   23.9 15.7  1.2  chr4               8548613  8548752 (69544963) + Helitron-2_DR     RC/Helitron           23652  23811  (3601) 2650730 *
   462   24.7  2.2  1.6  chr4               8548730  8548910 (69544805) + DNA-2-30B_DR      DNA                     150    331    (82) 2650731  
   528   14.5  0.0  6.2  chr4               8550108  8550210 (69543505) + Helitron-1_DR     RC/Helitron           11264  11360 (14940) 2650732 *
  3467   12.9  1.3  1.0  chr4               8550119  8550722 (69542993) C DNA-4-1_DR        DNA/Sola-2              (6)    606       1 2650733  
   734   14.9 12.0  1.0  chr4               8550756  8550938 (69542777) + DNA11TA1_DR       DNA/CMC-EnSpm             1    203     (0) 2650734  
   205   19.7  3.0  1.5  chr4               8550884  8550950 (69542765) C DNA11TA1B_DR      DNA/CMC-EnSpm          (31)    172     105 2650735 *
   241   27.9 13.0  0.9  chr4               8550912  8551197 (69542518) + Polinton-4_DR     DNA/Maverick          12410  12695  (7592) 2650736 *
  1225   11.2  0.0  1.4  chr4               8550943  8551178 (69542537) + (CAGA)n           Simple_repeat             1    412     (0) 2650737  
   858   15.2  0.0  1.7  chr4               8550981  8551161 (69542554) + (TAGA)n           Simple_repeat             3    180     (0) 2650738 *
   329   21.4 11.8  1.5  chr4               8551096  8551332 (69542383) + HAT1_DR           DNA/hAT-Ac              386    646  (2646) 2650739 *
   839   16.4  0.0  2.8  chr4               8551179  8551360 (69542355) + (TAGA)n           Simple_repeat             2    178     (0) 2650740  
   502   21.8 12.4  1.9  chr4               8551233  8551377 (69542338) + Polinton-4_DR     DNA/Maverick          12549  12708  (7579) 2650741 *
   439   21.6  5.2  7.0  chr4               8551237  8551410 (69542305) + Ginger1-N1_DR     DNA/Ginger-1           2225   2395   (263) 2650742 *
   218   16.3  1.2  8.0  chr4               8551995  8552074 (69541641) C CryptonV-2_DR     DNA/Crypton-V       (20983)    828     754 2650743 *
   235   16.2  1.4  0.0  chr4               8552004  8552077 (69541638) C hAT-30N1_DR       DNA/hAT-Ac            (591)   1442    1368 2650744  
   219   10.1  5.8  0.0  chr4               8552019  8552087 (69541628) C DNA-2-32_DR       DNA/CMC-EnSpm?       (2750)   6032    5960 2650745 *
   268    9.2  1.5  0.0  chr4               8552027  8552091 (69541624) + CryptonV-N1_DR    DNA/Crypton-V          5932   5997  (4054) 2650746  
   262   21.1  0.0  0.0  chr4               8552097  8552153 (69541562) C Dada-U1A_DR       DNA/Dada             (7539)   3440    3384 2650747 *
  1947   10.5 35.5  0.4  chr4               8552153  8552574 (69541141) C SINE3-1a          SINE/5S-Deu-L2          (0)    570       2 2650748  
  1217   15.8 16.1  3.7  chr4               8552660  8553094 (69540621) + DNA-5-9_DR        DNA/hAT-Tip100            1    487   (186) 2650749  
   321   14.3 11.1  0.0  chr4               8553040  8553102 (69540613) C DNA-8-24_DR       DNA/hAT-Tip100       (1381)    402     333 2650750 *
   954   11.3  0.7  1.3  chr4               8553077  8553094 (69540621) C CryptonV-N1_DR    DNA/Crypton-V        (1916)   8135    7984 2650751  
  1109    5.2  0.0  0.0  chr4               8553095  8553229 (69540486) C SINE2-3_DR        SINE/tRNA-V-RTE         (0)    368     234 2650752  
   214   22.7 10.7  0.0  chr4               8553293  8553367 (69540348) + CryptonV-2_DR     DNA/Crypton-V         19097  19179  (2632) 2650753 *
  1915    4.8  2.0  0.4  chr4               8553315  8553564 (69540151) C DNA8-19_DR        DNA/Merlin             (49)    257       4 2650754  
   400   19.1  2.2  0.0  chr4               8553572  8553660 (69540055) + DNA-5-9_DR        DNA/hAT-Tip100          514    604    (69) 2650755  
   660   15.3  4.1  0.7  chr4               8553683  8553827 (69539888) + TDR16             DNA/Merlin              164    313     (0) 2650756  
   395   20.8  3.8  0.7  chr4               8553712  8553842 (69539873) + Dada-U1A_DR       DNA/Dada               3594   3728  (7251) 2650757 *
   304   19.2  4.0 10.4  chr4               8553828  8553856 (69539859) + EnSpm-N59_DR      DNA/CMC-EnSpm?         3073   3236   (433) 2650758 *
   243   21.8  0.0  0.0  chr4               8553932  8553986 (69539729) + hAT-N159_DR       DNA/hAT-Ac             1496   1550   (272) 2650759  
  2539   10.3  3.9  2.3  chr4               8556064  8556498 (69537217) + DNA15TA1_DR       DNA/CMC-EnSpm             1    442     (0) 2650760  
   232   18.9  5.9 15.6  chr4               8556801  8556919 (69536796) C EnSpm-N27B_DR     DNA/CMC-EnSpm          (64)    109       1 2650761  
   268   21.8  4.3 12.2  chr4               8557182  8557322 (69536393) C Copia-29_DR-LTR   LTR/Gypsy?              (0)    321     191 2650762  
   201   17.8  4.4  0.0  chr4               8557399  8557443 (69536272) + CryptonV-N5_DR    DNA/Crypton-V          6127   6173 (18364) 2650763  
  1864   11.0  5.3  0.6  chr4               8558231  8558549 (69535166) + REX1-2_DR         LINE/Rex-Babar         3027   3360     (2) 2650764  
   951   13.3  9.7  0.5  chr4               8558549  8558744 (69534971) + hAT-N61_DR        DNA/hAT-Tip100          312    525     (0) 2650765 *
   587   19.6 24.9  0.8  chr4               8560694  8560986 (69532729) C Merlin-N1_DR      DNA/Merlin              (0)    369       7 2650766  
   716   14.1  1.5  2.3  chr4               8561563  8561693 (69532022) + Harbinger-N31B_DR DNA/PIF-Harbinger         1    130   (551) 2650767  
   246   25.4  0.0  2.7  chr4               8561683  8561693 (69532022) + DNA6-10_DR        DNA                    2692   2700  (4006) 2650768 *
   871   10.6  0.0  0.0  chr4               8561694  8561816 (69531899) + TDR19C            DNA/hAT-Charlie           1    123   (273) 2650769 *
  3739   11.6 16.6  1.1  chr4               8561816  8562546 (69531169) C Harbinger-N18_DR  DNA/PIF-Harbinger?      (0)    843       1 2650770  
   326   11.8 13.3  1.5  chr4               8562550  8562609 (69531106) + TDR19C            DNA/hAT-Charlie         125    191   (205) 2650771  
   262   20.0 16.9  1.2  chr4               8562610  8562620 (69531095) C hAT-N22B_DR       DNA/hAT-Ac            (508)    871     790 2650772 *
  2241   16.7  7.7  3.8  chr4               8562611  8563146 (69530569) + Harbinger-N31B_DR DNA/PIF-Harbinger       121    676     (5) 2650773  
   558   22.6  6.3  4.0  chr4               8563976  8564000 (69529715) C EnSpm-N13_DR      DNA/CMC-EnSpm        (8303)  13846   13817 2650774  
   913   13.4 20.9  2.3  chr4               8564001  8564259 (69529456) + ANGEL             DNA/Kolobok               2    307     (2) 2650775  
   286   17.5  6.0  4.7  chr4               8564206  8564258 (69529457) + DNA7-N1_DR        DNA/Zisupton           8262   8315  (2102) 2650776 *
  2771    9.7  3.9  1.3  chr4               8564259  8564695 (69529020) + hAT-N22B_DR       DNA/hAT-Ac                1    448   (931) 2650777  
   239   25.1  2.4  8.4  chr4               8564665  8564693 (69529022) + CryptonV-N4_DR    DNA/Crypton-V          7782   7803  (5690) 2650778 *
  2988    5.2  4.7  0.0  chr4               8564694  8565100 (69528615) C hAT-N21_DR        DNA/hAT-Charlie         (0)   1846    1421 2650779  
   658    9.0  0.9  0.5  chr4               8565086  8565189 (69528526) C hAT-N21_DR        DNA/hAT-Charlie      (1104)    106       1 2650780 *
  3097    9.4 14.8  0.2  chr4               8565190  8565883 (69527832) + hAT-N22C_DR       DNA/hAT-Ac              269   1379     (0) 2650781  
  6375    7.4  2.5  0.0  chr4               8566685  8567526 (69526189) + TC1DR3            DNA/TcMar-Tc1           363   1225     (0) 2650782  
   590   19.7 12.1  9.5  chr4               8567530  8567950 (69525765) C hAT-N110_DR       DNA/hAT?              (266)    431       1 2650783  
   860   13.7 11.2  1.1  chr4               8568433  8568602 (69525113) C LOOPERN4_DR       DNA/Kolobok-T2        (656)    261      75 2650784  
  1598    7.7 10.0  0.4  chr4               8568799  8569047 (69524668) + hAT-N146_DR       DNA/hAT-Charlie           1    273     (0) 2650785  
   260   27.7  0.9  0.0  chr4               8569576  8569687 (69524028) + Zisupton-7_DR     DNA/Zisupton          11373  11485  (5597) 2650786  
   200   26.6  7.3  4.4  chr4               8569946  8570055 (69523660) + CryptonV-2_DR     DNA/Crypton-V           700    812 (20999) 2650787  
   771   22.9  4.8  3.2  chr4               8570520  8570767 (69522948) + CryptonV-N6_DR    DNA/Crypton-V            31    282   (280) 2650788  
  2899    8.1  0.4  5.8  chr4               8570805  8571276 (69522439) C EnSpm-N14B_DR     DNA/CMC-EnSpm           (0)    456       9 2650789  
   210   21.6  4.6  9.6  chr4               8571489  8571575 (69522140) C L1-89_DR          LINE/L1               (598)   2423    2341 2650790  
   226   14.9  0.0  2.1  chr4               8571942  8571989 (69521726) C EnSpm-N59_DR      DNA/CMC-EnSpm?       (1659)   2010    1964 2650791 *
   857    6.7 33.1  2.5  chr4               8571961  8572144 (69521571) C TDR20             DNA/Merlin              (0)    239       1 2650792  
   439   30.3  3.5  4.4  chr4               8573332  8573559 (69520156) + DNA2-16_DR        DNA                   13814  14039  (4012) 2650793 *
  1456    8.5  0.0  0.0  chr4               8573362  8573550 (69520165) C TDR3B             DNA/hAT-Charlie         (0)    193       5 2650794  
   861   23.1  2.3  1.4  chr4               8573551  8573580 (69520135) + TDR19C            DNA/hAT-Charlie           1    221   (175) 2650795  
   583   23.3  0.7  2.7  chr4               8573722  8573871 (69519844) + CryptonV-N2_DR    DNA/Crypton-V         15603  15749   (889) 2650796 *
   783   17.0  0.7  0.0  chr4               8573738  8573872 (69519843) C hAT-N137_DR       DNA/hAT-Ac            (867)   2704    2569 2650797  
   670   19.2  5.5  5.0  chr4               8574014  8574194 (69519521) C EnSpm-N10_DR      DNA/CMC-EnSpm        (5542)   3766    3585 2650798 *
  1005   12.4 11.3  0.5  chr4               8574042  8574226 (69519489) C HE1_DR1           SINE/tRNA-V-RTE        (23)    379     175 2650799  
  2011   14.8  0.0  0.0  chr4               8574227  8574544 (69519171) C DNA13TA1a_DR      DNA/TcMar-Tc1           (0)    318       1 2650800  
  1111   13.0  0.0  3.5  chr4               8574545  8574718 (69518997) C HE1_DR1           SINE/tRNA-V-RTE       (228)    174       7 2650799  
   966   18.8  0.5  5.6  chr4               8574545  8574752 (69518963) C EnSpm-N17_DR      DNA/TcMar            (1998)   3195    2998 2650801 *
   877   20.2  0.0  5.6  chr4               8575573  8575640 (69518075) + (CAGA)n           Simple_repeat             1    232     (0) 2650802  
   339   20.5  1.1 17.6  chr4               8575641  8575818 (69517897) C Ginger1-N1_DR     DNA/Ginger-1         (2217)    441     289 2650803  
   200   23.8  6.9  6.9  chr4               8575738  8575868 (69517847) + EnSpm-N48B_DR     DNA/CMC-EnSpm          5375   5505  (1454) 2650804 *
  1088    5.3  0.0  1.4  chr4               8576927  8577207 (69516508) + (TAGA)n           Simple_repeat             1    277     (0) 2650805  
   643    5.5  0.9  0.9  chr4               8577116  8577225 (69516490) C MOSAT_DR          Satellite             (888)   1199    1090 2650806 *
   494   20.8 19.9  0.3  chr4               8577208  8577234 (69516481) + Polinton-4_DR     DNA/Maverick          12410  12699  (7588) 2650807 *
   470   22.9  8.7  5.5  chr4               8577724  8577954 (69515761) C Kolobok-N10_DR    DNA/Kolobok             (9)    634     397 2650808  
   342   13.4  1.4  2.9  chr4               8577994  8578062 (69515653) + TDR13C            DNA                      10     77   (603) 2650809 *
  3181   11.4 12.7  6.4  chr4               8578007  8578698 (69515017) C TDR13             DNA                    (21)    751      19 2650810  
   582   15.5  0.0  0.0  chr4               8578699  8578795 (69514920) + hAT-N146_DR       DNA/hAT-Charlie           1     97   (176) 2650811  
   489   16.8  0.0 12.4  chr4               8578796  8578834 (69514881) C hAT-N163B_DR      DNA/hAT-Charlie       (512)    365     245 2650812  
   396   18.6  3.5  9.6  chr4               8578822  8578964 (69514751) + EnSpm-5_DR        DNA/CMC-EnSpm          2706   2840  (4831) 2650813 *
   385    0.0  0.0  0.0  chr4               8578889  8578900 (69514815) + Merlin-1_DR       DNA/Merlin             8078   8165  (2358) 2650814 *
   596    1.3  0.0  0.0  chr4               8578901  8578976 (69514739) C DNA8-25_DR        DNA                  (1588)   2379    2304 2650815  
   399    9.0  4.0  0.0  chr4               8578903  8579002 (69514713) C Harbinger-1_DR    DNA/PIF-Harbinger    (1330)   2579    2476 2650816 *
   360   11.0  1.4  7.7  chr4               8578905  8579042 (69514673) + Mariner-N5C_DR    DNA/TcMar              1417   1546  (6375) 2650817 *
   352    8.8  7.1  0.0  chr4               8578981  8578991 (69514724) C P-1_DR            DNA/P                (2330)   7588    7518 2650818 *
   314   20.9  0.0  0.0  chr4               8579196  8579262 (69514453) C Kolobok-N10_DR    DNA/Kolobok           (229)    414     348 2650808  
   254   20.6  3.3  8.1  chr4               8579275  8579364 (69514351) C CryptonV-1_DR     DNA/Crypton-V       (15162)   2711    2626 2650819 *
  2139   11.0  6.4  1.1  chr4               8579286  8579644 (69514071) C HE1_DR1           SINE/tRNA-V-RTE        (14)    388      11 2650820  
  3639   14.4 14.2  0.0  chr4               8580328  8581001 (69512714) + TDR13             DNA                       1    770     (2) 2650821  
   313   24.8  1.9  0.9  chr4               8581072  8581177 (69512538) + hAT-2n1_DR        DNA/hAT-Charlie        1034   1140    (70) 2650822 *
   512   18.6  0.1 14.6  chr4               8581111  8581205 (69512510) + (TG)n             Simple_repeat             1    142   (151) 2650823  
   386   23.7  1.9  6.4  chr4               8581178  8581342 (69512373) C ERV1-N3-I_DR      LTR/ERV1              (807)   3781    3593 2650824 *
   690   12.5  5.3  4.0  chr4               8581206  8581355 (69512360) + hAT-N48B_DR       DNA/hAT-Ac             1519   1670   (470) 2650825  
   644   23.1  1.1  4.9  chr4               8581278  8581468 (69512247) C EnSpm-21_DR       DNA/CMC-EnSpm        (2176)   6974    6791 2650826 *
   512   18.6  0.1 14.6  chr4               8581356  8581453 (69512262) + (TG)n             Simple_repeat           143    293     (0) 2650823 *
   272   17.4  1.1  9.8  chr4               8581390  8581492 (69512223) C Rex1-31_DRe       LINE/Rex-Babar        (398)   3135    3048 2650827 *
   226   12.9 11.1  1.4  chr4               8581932  8581994 (69511721) C DNA9TA1_DR        DNA/CMC-EnSpm        (1188)   2145    2077 2650828 *
   227   18.6  1.7  0.0  chr4               8581943  8582001 (69511714) + DNA6-6_DR         DNA                    9954  10013  (1268) 2650829  
   781   16.3  1.6  3.9  chr4               8582573  8582757 (69510958) + hAT-N133_DR       DNA/hAT-Ac               97    277   (346) 2650830  
  2605    7.4  8.5 26.1  chr4               8582759  8583449 (69510266) C HATN7_DR          DNA/hAT                 (0)    595       1 2650831  
   411   13.2  0.0  0.0  chr4               8583450  8583515 (69510200) + Merlin-N3_DR      DNA/Merlin              159    224    (31) 2650832  
  4242    8.5 10.3  0.8  chr4               8583516  8584177 (69509538) C DNA-1-11_DR       DNA                     (0)    724       1 2650833  
  1780   15.8  8.5  0.0  chr4               8584820  8585173 (69508542) C HE1_DR1           SINE/tRNA-V-RTE         (8)    394      11 2650834  
   567    5.9 34.3  0.0  chr4               8585524  8585625 (69508090) + TDR20             DNA/Merlin                1    137   (102) 2650835  
   278   17.3  0.0  3.5  chr4               8585633  8585692 (69508023) C Harbinger-3N2_DR  DNA/PIF-Harbinger       (1)    271     214 2650836  
   511   21.1  0.0  0.8  chr4               8585913  8586041 (69507674) + DNA-2-27_DR       DNA                    1568   1695   (217) 2650837  
   294   27.1  3.1  9.3  chr4               8586031  8586189 (69507526) + ENSPM-6_DR        DNA/CMC-EnSpm          7699   7848 (24768) 2650838 *
  1071    9.1  3.9  0.0  chr4               8586052  8586205 (69507510) + TDR3              DNA/hAT-Charlie          34    193     (0) 2650839  
   560   24.2  3.4  1.0  chr4               8586211  8586414 (69507301) + DNA-2-27_DR       DNA                    1691   1899    (13) 2650840  
   402    6.2  0.8  7.0  chr4               8586396  8586412 (69507303) C hAT-N134B_DR      DNA/hAT?               (82)    844     730 2650841 *
   467    5.7  2.9  0.0  chr4               8586413  8586517 (69507198) C EnSpm-N2_DR       DNA/CMC-EnSpm         (929)   3086    2979 2650842  
   423   10.4  0.8  0.0  chr4               8586432  8586556 (69507159) C hAT-N187_DR       DNA/hAT-Charlie       (887)    290     165 2650843 *
   452    9.6 17.5  0.7  chr4               8586832  8586957 (69506758) + EnSpm-N14_DR      DNA/CMC-EnSpm          3511   3657   (923) 2650844 *
   621   13.1  1.8  5.5  chr4               8586867  8586979 (69506736) C hAT-N48B_DR       DNA/hAT-Ac            (476)   1664    1556 2650845  
   278   18.2 13.0  0.0  chr4               8587095  8587111 (69506604) + EnSpm-15_DR       DNA/CMC-EnSpm           932   1018 (10436) 2650846  
   294   16.7  8.3  0.0  chr4               8587112  8587171 (69506544) + DNA7-N2_DR        DNA/hAT-hAT6           1426   1490   (524) 2650847 *
   364   16.5  9.3  0.0  chr4               8587167  8587263 (69506452) C EnSpm-N4B_DR      DNA/CMC-EnSpm?        (114)    106       1 2650848  
   282   13.2  3.8  0.0  chr4               8587393  8587445 (69506270) + EnSpm-N4_DR       DNA/CMC-EnSpm             2     56   (156) 2650849  
  2486    8.0 24.9  1.4  chr4               8587447  8587903 (69505812) C SINE3-1a          SINE/5S-Deu-L2          (7)    563       1 2650850  
   661   13.2  7.3  0.7  chr4               8587909  8588045 (69505670) + EnSpm-N4_DR       DNA/CMC-EnSpm            59    204     (8) 2650851  
   450   28.6  9.0  0.0  chr4               8589014  8589191 (69504524) + Tx1-26_DR         LINE/L1-Tx1            4856   5049   (476) 2650852  
   209    0.0  0.0  0.0  chr4               8589193  8589214 (69504501) + hAT-N66B_DR       DNA/hAT-Charlie           1     22   (173) 2650853 *
   924    9.8  2.8  0.0  chr4               8589211  8589353 (69504362) C hAT-N66B_DR       DNA/hAT-Charlie        (47)    148       2 2650854  
   216   25.4 12.0  5.7  chr4               8589393  8589542 (69504173) + Tx1-26_DR         LINE/L1-Tx1            5081   5239   (286) 2650852  
  2117   12.3 10.7  5.3  chr4               8590182  8590697 (69503018) C hAT-N135_DR       DNA/hAT-Charlie         (0)    542       1 2650855  
   499    8.6  0.0  0.0  chr4               8591064  8591133 (69502582) + TDR6              DNA                       1     70   (180) 2650856  
   307   15.8  0.0  0.0  chr4               8591140  8591196 (69502519) C TDR6              DNA                   (184)     66      10 2650856  
   716   11.3 21.9  0.5  chr4               8592214  8592370 (69501345) + hAT-N50B_DR       DNA/hAT-Ac                1    191   (557) 2650857  
  2586    7.4  5.1  0.5  chr4               8592371  8592722 (69500993) + SINE2-3_DR        SINE/tRNA-V-RTE           1    368     (0) 2650858  
   257   22.3  0.0  5.6  chr4               8592658  8592733 (69500982) + CryptonV-N5_DR    DNA/Crypton-V          4120   4191 (20346) 2650859 *
  2344   13.6 12.9  1.0  chr4               8592711  8593229 (69500486) + hAT-N50B_DR       DNA/hAT-Ac              169    748     (0) 2650860  
   411   16.4  2.8  0.2  chr4               8593791  8593821 (69499894) + DNAX-23_DR        DNA                   10306  10359  (1442) 2650861  
   447   10.4  1.5  0.0  chr4               8593822  8593888 (69499827) + SINE2-5_DR        SINE/tRNA-V-RTE         215    282     (0) 2650862  
   411   16.4  2.8  0.2  chr4               8593889  8593904 (69499811) + DNAX-23_DR        DNA                   10360  10390  (1411) 2650861  
   775   19.6  6.9 10.7  chr4               8594996  8595315 (69498400) C ANGEL             DNA/Kolobok             (0)    309       1 2650863  
   400   24.1  8.7  1.1  chr4               8595316  8595349 (69498366) + IS3EU-1_DR        DNA/IS3EU              4169   4215  (4489) 2650864  
   297    9.9  3.3  5.7  chr4               8595502  8595618 (69498097) + (ATATG)n          Simple_repeat             1    114     (0) 2650865  
  2817    4.9  0.6  0.3  chr4               8595633  8595982 (69497733) + SINE3-1           SINE/5S-Deu-L2          240    590     (0) 2650866  
   620   12.2  0.0 22.5  chr4               8595969  8596043 (69497672) + (ATATG)n          Simple_repeat             1    163    (22) 2650867 *
   760   12.1  2.4  3.0  chr4               8596186  8596355 (69497360) C Daphne-27_DRe     LINE/L2                 (1)   1925    1757 2650868  
   620   12.2  0.0 22.5  chr4               8596200  8596207 (69497508) + (ATATG)n          Simple_repeat           164    185     (0) 2650867 *
   291   12.1  0.0  1.4  chr4               8597135  8597238 (69496477) C hAT-N159_DR       DNA/hAT-Ac            (185)   1637    1544 2650869  
   984   11.6  0.0  0.0  chr4               8597544  8597698 (69496017) + Merlin-N3_DR      DNA/Merlin                2    156    (99) 2650870  
  2083   16.8  6.1  3.9  chr4               8597751  8598208 (69495507) + Copia-11B_DR-LTR  LTR/Gypsy?                1    468     (0) 2650871  
   224    9.2  0.0  9.1  chr4               8598470  8598481 (69495234) C DNA-6-N5B_DR      DNA                  (1060)   2463    2420 2650872  
   232    5.6  0.0  0.0  chr4               8598482  8598517 (69495198) + EnSpm-N34_DR      DNA/CMC-EnSpm           368    403   (687) 2650873  
   232   19.0  0.0  3.5  chr4               8598489  8598548 (69495167) C DNA6-6_DR         DNA                  (1315)   9966    9909 2650874  
   253   12.3  0.0  4.1  chr4               8598858  8598908 (69494807) + Polinton-4_DR     DNA/Maverick          12299  12347  (7940) 2650875 *
   587   16.2  3.4  0.8  chr4               8598868  8598985 (69494730) + Ginger1-N1_DR     DNA/Ginger-1           2235   2355   (303) 2650876 *
   647   14.3  0.0  0.0  chr4               8598880  8598984 (69494731) + (CAGA)n           Simple_repeat             4    108     (0) 2650877  
   212   26.9  0.0  5.5  chr4               8598985  8599009 (69494706) + hAT-30N1_DR       DNA/hAT-Ac             1348   1470   (563) 2650878  
   349   11.8  4.8 11.2  chr4               8599089  8599821 (69493894) + (CCCTAA)n         Simple_repeat             1    686     (0) 2650879  
   373   16.9  0.0  0.0  chr4               8599896  8599972 (69493743) + EnSpm-N48_DR      DNA/CMC-EnSpm          1880   1956  (1622) 2650880 *
  1171    7.3  0.0  0.0  chr4               8599906  8600084 (69493631) + (TAGA)n           Simple_repeat             2    180     (0) 2650881  
   586   15.8  0.0  0.0  chr4               8599961  8599997 (69493718) + Kolobok-2_DR      DNA/Kolobok-T2         3211   3346  (3351) 2650882 *
   598    5.0  3.0  0.0  chr4               8599998  8600096 (69493619) C MOSAT_DR          Satellite             (888)   1199    1098 2650883  
   543   17.3  1.2  2.4  chr4               8600100  8600123 (69493592) + EnSpm-N48_DR      DNA/CMC-EnSpm          1856   1984  (1594) 2650884  
   200   14.8 23.2  2.4  chr4               8600657  8600668 (69493047) C DNA8-10_DR        DNA/hAT-Ac           (1192)   2826    2801 2650885  
  1049   14.7  8.1  0.2  chr4               8600669  8600913 (69492802) + HE1_DR1           SINE/tRNA-V-RTE           1    382    (20) 2650886  
   643   21.1  6.2  2.8  chr4               8600734  8600943 (69492772) + Helitron-2_DR     RC/Helitron           23192  23408  (4004) 2650887 *
   211   11.5 11.5  0.0  chr4               8601583  8601634 (69492081) C hAT-N202_DR       DNA/hAT-Tip100       (1731)    154      97 2650888  
   277   18.2  0.0  1.3  chr4               8602157  8602234 (69491481) C Zisupton-7_DR     DNA/Zisupton        (16068)   1014     938 2650889 *
   415    9.7  0.2  0.0  chr4               8602172  8602267 (69491448) C ENSPM-6_DR        DNA/CMC-EnSpm       (18605)  14011   13939 2650890  
   326   21.2  1.2  1.2  chr4               8602675  8602688 (69491027) + hAT-N127_DR       DNA/hAT-Charlie        5196   5209  (5107) 2650891  
  2317    9.5 13.8  1.3  chr4               8602689  8603168 (69490547) C TDR7              DNA                     (0)    541       3 2650892  
   244    8.1  2.7  0.0  chr4               8603481  8603517 (69490198) C hAT-N135_DR       DNA/hAT-Charlie         (0)    542     505 2650893  
   404    3.6  0.0  0.0  chr4               8603522  8603576 (69490139) + Dada-tL_DR        DNA/Dada               2052   2106  (8301) 2650894  
   402   11.8  0.0  0.0  chr4               8603577  8603589 (69490126) C Helitron-N3_DR    RC/Helitron          (1177)   1839    1772 2650895  
  1915   15.4  6.0  6.0  chr4               8603602  8604065 (69489650) C hAT-N135_DR       DNA/hAT-Charlie        (78)    464       1 2650893  
   967    7.2  2.4  1.8  chr4               8604364  8604532 (69489183) + EnSpm-N4B_DR      DNA/CMC-EnSpm?           27    196    (24) 2650896  
   290   20.4  7.5  1.0  chr4               8606014  8606107 (69487608) C Merlin-2_DR       DNA/Merlin           (6153)   7768    7669 2650897  
  1198    9.1 44.8  1.8  chr4               8606108  8606392 (69487323) C TDR7              DNA                     (0)    541       1 2650898  
  3748   12.3 11.7  0.5  chr4               8606620  8607363 (69486352) C hAT-N25_DR        DNA/hAT-Ac              (0)    829       3 2650899  
   221   10.0  0.0  2.5  chr4               8610032  8610072 (69483643) C Merlin-1_DR       DNA/Merlin           (2989)   7538    7499 2650900 *
   228   11.4  0.0  6.8  chr4               8610048  8610094 (69483621) + Harbinger-5_DR    DNA/PIF-Harbinger       729    772  (5887) 2650901  
   351   16.1  1.7  0.0  chr4               8612985  8613102 (69480613) C hAT-30N1_DR       DNA/hAT-Ac            (578)   1455    1336 2650902  
   235   20.4  0.6  5.2  chr4               8612989  8613148 (69480567) + CT-rich           Low_complexity           17    169     (0) 2650903 *
   300   25.8  1.1  2.2  chr4               8613275  8613365 (69480350) + DNA8-17_DR        DNA/hAT-Tip100         1266   1355   (458) 2650904 *
   319   21.8  1.3  0.3  chr4               8613309  8613319 (69480396) + DIRS-4N2_DR       LTR/Ngaro              5585   5603   (387) 2650905  
   336   10.9  0.0  0.0  chr4               8613320  8613365 (69480350) + SINE2-3B_DR       SINE/tRNA-V               2     47   (304) 2650906 *
  2389   11.4 23.7  0.2  chr4               8613365  8613837 (69479878) + TDR13             DNA                     189    772     (0) 2650907  
   319   21.8  1.3  0.3  chr4               8613366  8613384 (69480331) + DIRS-4N2_DR       LTR/Ngaro              5604   5641   (349) 2650905 *
  1931   11.3 17.4  2.4  chr4               8613951  8614347 (69479368) C HATN10_DR         DNA/hAT-Ac              (0)    455       1 2650908  
   345   17.9  3.3  7.8  chr4               8615290  8615311 (69478404) C Merlin-2_DR       DNA/Merlin           (6474)   7447    7337 2650897  
   347   16.9  2.1  5.5  chr4               8615312  8615331 (69478384) + hAT-N134_DR       DNA/hAT?                721    737   (328) 2650909  
   379   13.2  0.0  4.0  chr4               8615332  8615410 (69478305) C ANGEL             DNA/Kolobok             (0)    309     234 2650910  
   248   18.4  0.0  3.3  chr4               8615358  8615419 (69478296) C ENSPM-6_DR        DNA/CMC-EnSpm       (24587)   8029    7970 2650911 *
   633   10.6  7.9  3.0  chr4               8615423  8615548 (69478167) + hAT-N104_DR       DNA/hAT-Tip100            1    132   (398) 2650912  
   205   12.9  0.0  0.0  chr4               8615558  8615588 (69478127) + ANGEL             DNA/Kolobok             260    290    (19) 2650913  
  2982   12.1  9.3  1.2  chr4               8615611  8616128 (69477587) + EnSpm-N39B_DR     DNA/CMC-EnSpm?            1    559     (6) 2650914  
   229   23.6  0.0  0.0  chr4               8617443  8617497 (69476218) + hAT-N102_DR       DNA/hAT-Tip100          729    783    (45) 2650915 *
   310    7.0  0.0  0.0  chr4               8617468  8617510 (69476205) + HE1_DR1           SINE/tRNA-V-RTE         251    293   (109) 2650916  
   301   11.3  0.0  1.9  chr4               8617514  8617567 (69476148) + HATN7_DR          DNA/hAT                 198    250   (345) 2650917 *
   316   12.8  7.1 33.6  chr4               8617520  8617660 (69476055) C DNA9-4_DR         DNA                   (306)    113       1 2650918  
  1853    6.7 25.1  3.7  chr4               8617662  8618019 (69475696) + hAT-N42_DR        DNA/hAT-Ac              282    713     (0) 2650919  
   768   29.6  1.6 14.0  chr4               8618164  8618338 (69475377) C CryptonV-N5_DR    DNA/Crypton-V       (20200)   4337    4101 2650920  
   797   19.6  1.2  0.6  chr4               8618339  8618507 (69475208) C HE1_DR1           SINE/tRNA-V-RTE        (15)    387     218 2650921  
   768   29.6  1.6 14.0  chr4               8618508  8618653 (69475062) C CryptonV-N5_DR    DNA/Crypton-V       (20200)   4100    3901 2650920  
   756   17.3  1.3  0.7  chr4               8618526  8618676 (69475039) + Merlin-1_DR       DNA/Merlin             4312   4463  (6064) 2650922 *
   266   21.5 18.3  0.0  chr4               8618651  8618743 (69474972) + HE1_DR1           SINE/tRNA-V-RTE         134    243   (159) 2650923 *
   362   15.7 13.9  7.2  chr4               8619574  8619717 (69473998) + Dada-U1A_DR       DNA/Dada               5655   5807  (5172) 2650924 *
   467   16.4  7.5  3.2  chr4               8619617  8619736 (69473979) + ANGEL             DNA/Kolobok              77    201   (108) 2650925  
  2344   19.0  2.7  1.4  chr4               8619744  8620224 (69473491) C Copia-17_DR-LTR   LTR/Gypsy?              (0)    487       1 2650926  
  2004   11.5  0.6  0.0  chr4               8620230  8620542 (69473173) C TC1DR2            DNA/TcMar-Tc1         (561)    315       1 2650927  
   810   14.0  0.0 10.8  chr4               8620543  8620612 (69473103) C DNA8-25_DR        DNA                  (3136)    831     783 2650928  
   392   10.3  0.0  1.1  chr4               8620535  8620622 (69473093) + DNA-TA-4_DR       DNA/TcMar              1462   1548  (8247) 2650929 *
   419   13.7  0.0  0.0  chr4               8620548  8620649 (69473066) + P-1_DR            DNA/P                  7545   7646  (2322) 2650930  
   237   30.2  0.9  3.7  chr4               8620860  8620969 (69472746) + TZF28B            DNA/TcMar-Tc1           951   1057   (557) 2650931  
   695    8.4  0.0  0.0  chr4               8621425  8621519 (69472196) + SINE2-4_DR        SINE/tRNA-V-RTE         277    371     (0) 2650932  
   253   21.8  4.0 16.6  chr4               8621445  8621620 (69472095) + CryptonV-1_DR     DNA/Crypton-V          2626   2782 (15091) 2650933 *
   636   12.4  0.0  1.9  chr4               8621520  8621531 (69472184) C Mariner-N2_DR     DNA/TcMar            (2562)   1404    1300 2650934  
   243    9.8 14.5  1.4  chr4               8621567  8621581 (69472134) + EnSpm-N59_DR      DNA/CMC-EnSpm?         2906   2928   (741) 2650935  
  1190   17.2  3.2  2.6  chr4               8621582  8621891 (69471824) C TDR16             DNA/Merlin              (1)    312       1 2650936  
   221   17.2  0.8 15.7  chr4               8621784  8621907 (69471808) + hAT-27N1_DR       DNA/hAT-Ac              421    528   (203) 2650937 *
  1400   23.4  2.9  4.4  chr4               8621974  8622392 (69471323) C EnSpm-6N1_DR      DNA/CMC-EnSpm        (2761)   6475    6063 2650938 *
  2178   10.3  8.0  0.3  chr4               8622049  8622399 (69471316) C HE1_DR1           SINE/tRNA-V-RTE        (22)    380       3 2650939  
  1418   21.8  6.7  2.5  chr4               8622400  8622440 (69471275) + DNA6-6_DR         DNA                    7178   7234  (4047) 2650940  
   339   23.2  4.3  7.1  chr4               8622339  8622454 (69471261) + EnSpm-N48B_DR     DNA/CMC-EnSpm          2573   2685  (4274) 2650941 *
   202   18.2  7.3  0.0  chr4               8622613  8622667 (69471048) + hAT-N202_DR       DNA/hAT-Tip100           98    156  (1729) 2650942  
   222   25.0  0.0  0.0  chr4               8623059  8623110 (69470605) + Harbinger-2_DR    DNA/PIF-Harbinger         8     59  (4268) 2650943  
   287   15.2  0.0  0.0  chr4               8623143  8623188 (69470527) + EnSpm-N13_DR      DNA/CMC-EnSpm          7614   7659 (14490) 2650944  
   252   14.6  0.0  0.0  chr4               8623154  8623194 (69470521) + Helitron-N3_DR    RC/Helitron            1534   1574  (1442) 2650945 *
  2264    9.1  0.0  3.0  chr4               8623164  8623504 (69470211) C Mariner-N38_DR    DNA/TcMar-Tc1         (187)    360      30 2650946  
  2052   12.3  1.0  4.0  chr4               8623171  8623559 (69470156) C Merlin-1_DR       DNA/Merlin           (5488)   5039    4662 2650947 *
   233   13.7  0.0 18.9  chr4               8623195  8623216 (69470499) C hAT-N202_DR       DNA/hAT-Tip100       (1365)    520     468 2650948 *
   268   27.4 11.9  0.0  chr4               8623528  8623611 (69470104) + Harbinger-2_DR    DNA/PIF-Harbinger       178    271  (4056) 2650949  
  1636   11.7  9.6  3.4  chr4               8624159  8624493 (69469222) C Mariner-N38_DR    DNA/TcMar-Tc1         (192)    355       1 2650950  
   657   13.1  2.9  5.2  chr4               8624958  8625094 (69468621) C DNAX-16_DR        DNA                     (0)    423     290 2650951 *
  1215   19.6 12.3  5.2  chr4               8625094  8625109 (69468606) C EnSpm-N13_DR      DNA/CMC-EnSpm       (20026)   2123    2048 2650952  
  1577   14.6 12.8  1.6  chr4               8625110  8625436 (69468279) C SINE2-4_DR        SINE/tRNA-V-RTE         (0)    371       9 2650953  
  1215   19.6 12.3  5.2  chr4               8625437  8625507 (69468208) C EnSpm-N13_DR      DNA/CMC-EnSpm       (20026)   2047    1682 2650952  
   483   17.3  0.9  0.0  chr4               8625438  8625547 (69468168) C DNAX-16_DR        DNA                   (147)    276     166 2650951 *
   420   11.7  0.0  3.1  chr4               8625564  8625635 (69468080) C L2-47_DR          LINE/L2                 (5)   1111    1062 2650954  
  6703    6.3  7.0  2.4  chr4               8625636  8626620 (69467095) + hAT-N38_DR        DNA/hAT-hAT6              1   1029     (0) 2650955  
   222   12.9  1.9 12.5  chr4               8626586  8626638 (69467077) + hAT-N44B_DR       DNA/hAT-Tip100         1222   1269   (332) 2650956 *
   357    5.7 14.5  7.4  chr4               8626623  8626698 (69467017) C L2-47_DR          LINE/L2                (92)   1024     944 2650957  
   219   13.5  0.0  0.0  chr4               8627465  8627501 (69466214) + EnSpm-N13_DR      DNA/CMC-EnSpm          7618   7654 (14495) 2650958 *
  2122   13.4 13.1  0.7  chr4               8627479  8627965 (69465750) + Mariner-N38_DR    DNA/TcMar-Tc1             1    547     (0) 2650959  
   216   15.1  5.7  0.0  chr4               8627508  8627523 (69466192) C MuDR-2_DR         DNA/MULE-MuDR        (5808)  18121   18070 2650960 *
   729   17.8 30.9  1.4  chr4               8629092  8629376 (69464339) + EnSpm-N21_DR      DNA/CMC-EnSpm            60    427    (52) 2650961  
   582   21.9  3.5  1.1  chr4               8629396  8629566 (69464149) C TDR6              DNA                     (1)    249      75 2650962 *
   874    6.0  4.3  0.0  chr4               8629557  8629673 (69464042) + TDR12             DNA                     121    242     (0) 2650963  
   738   14.2 14.9  0.0  chr4               8629674  8629817 (69463898) + Mariner-N1_DR     DNA/TcMar                96    261     (9) 2650964  
  1200   12.1 34.9  0.0  chr4               8629866  8630137 (69463578) C hAT-N51_DR        DNA/hAT-Ac              (1)    367       1 2650965  
   772   15.7  7.7  2.2  chr4               8630392  8630560 (69463155) C DNA11TA1_DR       DNA/CMC-EnSpm           (1)    202      25 2650966  
   307   19.0  4.9  1.9  chr4               8630998  8631099 (69462616) + hAT-N36B_DR       DNA/hAT                 136    240  (1143) 2650967 *
   314   15.9  0.0  0.0  chr4               8631048  8631110 (69462605) C Gypsy98-LTR_Dr    LTR/Gypsy            (1557)    227     165 2650968  
  1287   17.1  2.7  5.5  chr4               8631252  8631549 (69462166) + DNA-2-32_DR       DNA/CMC-EnSpm?         3758   4047  (4735) 2650969 *
  2122   10.6  8.2  0.0  chr4               8631285  8631613 (69462102) C HE1_DR1           SINE/tRNA-V-RTE        (19)    383      28 2650970  
   361   21.8  7.8 11.2  chr4               8631722  8631738 (69461977) C DNA2-8_DR         DNA/CMC-EnSpm         (562)   3845    3817 2650971  
   589   12.9  3.4  0.8  chr4               8631739  8631855 (69461860) C TDR16             DNA/Merlin             (24)    289     170 2650972  
   361   21.8  7.8 11.2  chr4               8631856  8631979 (69461736) C DNA2-8_DR         DNA/CMC-EnSpm         (562)   3816    3596 2650971  
   695   21.1  6.9  7.3  chr4               8632035  8632064 (69461651) + DNAX-25_DR        DNA/Zisupton           2115   2143  (1284) 2650973  
  2504   10.3  2.5  0.8  chr4               8632065  8632427 (69461288) + SINE2-4_DR        SINE/tRNA-V-RTE           1    369     (2) 2650974  
   221   13.3  2.2  0.0  chr4               8632860  8632904 (69460811) C EnSpm-7_DR        DNA/CMC-EnSpm        (3859)   7175    7130 2650975  
   207   14.3  0.0  0.0  chr4               8632869  8632910 (69460805) C LOOPERN2_DR       DNA/Kolobok-T2        (483)    892     851 2650976 *
   202   18.8  0.0  0.0  chr4               8632870  8632917 (69460798) C hAT-N202_DR       DNA/hAT-Tip100       (1718)    167     120 2650977 *
  1079   12.8  0.0  4.1  chr4               8633459  8633661 (69460054) + Copia-11B_DR-LTR  LTR/Gypsy?               10    204   (264) 2650978  
   247   10.3  0.0  0.0  chr4               8633697  8633735 (69459980) + hAT-N92_DR        DNA/hAT-Ac              465    503  (1072) 2650979  
  1200   17.0  3.0  3.0  chr4               8633753  8634019 (69459696) + hAT-N92_DR        DNA/hAT-Ac              695    961   (614) 2650980  
   362    9.4  0.0  1.6  chr4               8634065  8634129 (69459586) C DNA6-6_DR         DNA                  (3221)   8060    7997 2650981 *
   895    9.3  0.0  0.7  chr4               8634078  8634218 (69459497) + hAT-N92_DR        DNA/hAT-Ac             1436   1575     (0) 2650982  
   455   11.9 10.1  0.0  chr4               8634220  8634328 (69459387) + TDR24             DNA                     299    418    (26) 2650983  
   205   20.4  6.9  6.9  chr4               8634767  8634784 (69458931) + DNA6-1_DR         DNA/hAT-hAT5            504    561   (588) 2650984  
   257   12.5  0.0  0.0  chr4               8634785  8634824 (69458891) + DNA2-16_DR        DNA                   10039  10078  (7973) 2650985  
   286   29.1  0.0  0.0  chr4               8635194  8635296 (69458419) C ANGEL             DNA/Kolobok           (188)    121      19 2650986  
   213    5.3  0.0  2.7  chr4               8636099  8636175 (69457540) C Polinton-1N1_DR   DNA/Maverick          (638)  14831   14757 2650987 *
   335   14.1  3.9  0.9  chr4               8636130  8636337 (69457378) + (TTA)n            Simple_repeat             1    214     (0) 2650988  
   987   12.4  2.2  2.2  chr4               8636615  8636796 (69456919) C CR1-37_DR         LINE/L2                 (7)   2710    2529 2650989  
  2533    9.8  3.5  2.3  chr4               8639273  8639700 (69454015) + DNA-5-8F_DR       DNA/hAT-hAT5             33    465     (5) 2650990  
  4379    4.8  1.8  2.3  chr4               8639761  8640377 (69453338) C CR1-22_DR         LINE/L2                 (5)   1716    1103 2650991  
   233   14.7  0.0  0.0  chr4               8642451  8642484 (69451231) + EnSpm-9_DR        DNA/CMC-EnSpm           844    877  (7743) 2650992 *
   234    9.7  0.0  0.0  chr4               8642456  8642486 (69451229) + EnSpm-9_DR        DNA/CMC-EnSpm           847    877  (7743) 2650992 *
   590    5.9  0.0  0.0  chr4               8642462  8642580 (69451135) + hAT-N48B_DR       DNA/hAT-Ac             1597   1715   (425) 2650993  
   289   18.7  0.0  0.0  chr4               8642476  8642488 (69451227) + Zisupton-7_DR     DNA/Zisupton          11377  11499  (5583) 2650994 *
   363   12.8  0.9  0.9  chr4               8642489  8642598 (69451117) + EnSpm-9_DR        DNA/CMC-EnSpm           920   1029  (7591) 2650995  
   377    9.8  2.3  7.1  chr4               8642625  8642712 (69451003) + DNA2-13_DR        DNA                     325    408  (5490) 2650996  
   303   24.2  1.0  0.0  chr4               8642646  8642744 (69450971) C ERV1-7_DR-I       LTR/ERV1             (4610)   2093    1994 2650997 *
   998    5.9  1.3  0.0  chr4               8642661  8642812 (69450903) + Ginger1-N1_DR     DNA/Ginger-1            288    441  (2217) 2650998 *
  1174   12.2  0.0  0.0  chr4               8642677  8642856 (69450859) + (TCTG)n           Simple_repeat             1    180     (0) 2650999  
  1410   14.0 13.8  1.3  chr4               8642867  8643200 (69450515) C HATN12_DR         DNA/hAT-Ac            (203)    376       2 2651000  
   395   22.2  5.7  3.1  chr4               8643507  8643664 (69450051) C Kolobok-2_DR      DNA/Kolobok-T2       (3327)   3373    3212 2651001 *
  1161   10.5  0.0  0.1  chr4               8643527  8643834 (69449881) + (TCTG)n           Simple_repeat             1    307     (0) 2651002  
   744   20.3 17.4  0.0  chr4               8644832  8645043 (69448672) C hAT-N126B_DR      DNA/hAT-Ac              (0)    600     352 2651003  
  1800   12.6 22.7  0.4  chr4               8645044  8645440 (69448275) + Kolobok-N5_DR     DNA/Kolobok-T2?           1    485     (0) 2651004  
   628   19.7 22.1  5.9  chr4               8645441  8645744 (69447971) C hAT-N126B_DR      DNA/hAT-Ac            (261)    339       1 2651003  
  1219    9.1  3.1  2.2  chr4               8646232  8646455 (69447260) C TZF28B            DNA/TcMar-Tc1           (2)   1612    1387 2651005  
  7458    7.0  3.3  0.4  chr4               8646474  8647479 (69446236) C TZF28B            DNA/TcMar-Tc1         (579)   1035       1 2651005  
   309   20.9  7.1  1.7  chr4               8647505  8647616 (69446099) C Merlin-1_DR       DNA/Merlin           (8659)   1868    1751 2651006 *
   384   17.9  0.0  0.0  chr4               8647540  8647617 (69446098) + Mariner-N38_DR    DNA/TcMar-Tc1           351    428   (119) 2651007  
   211   12.5 25.0  0.0  chr4               8647619  8647674 (69446041) + hAT-N21B_DR       DNA/hAT-Ac             1154   1223    (78) 2651008  
   261   30.7  9.9  0.0  chr4               8648994  8649094 (69444621) + Harbinger-N27_DR  DNA/PIF-Harbinger?       27    137    (83) 2651009  
   501   25.9  7.8  0.0  chr4               8649310  8649475 (69444240) + Harbinger-N27_DR  DNA/PIF-Harbinger?       27    205    (15) 2651010  
   210   16.6  7.1  5.6  chr4               8649683  8649720 (69443995) + MuDR-2_DR         DNA/MULE-MuDR          6739   6777 (17156) 2651011  
   503   14.0  6.5  0.0  chr4               8649721  8649813 (69443902) + TDR6              DNA                       1     99   (151) 2651012  
   328   14.0 26.5  5.2  chr4               8649722  8649907 (69443808) C DNA-8-24_DR       DNA/hAT?             (1067)    716     482 2651013 *
   213   28.0  0.0  0.0  chr4               8649944  8649993 (69443722) C Harbinger-N27_DR  DNA/PIF-Harbinger?    (166)     54       5 2651014  
   376   22.8  8.6  2.3  chr4               8650012  8650173 (69443542) + DNA13TA1_DR       DNA/TcMar-Tc1            53    224    (94) 2651015  
   200   20.0  0.0  0.0  chr4               8650551  8650600 (69443115) + DNA6-6_DR         DNA                    9965  10014  (1267) 2651016  
   243   23.7  3.0  1.6  chr4               8651046  8651123 (69442592) + hAT-N138_DR       DNA/hAT-Ac              415    493   (956) 2651017  
  1296   13.4  0.6 38.3  chr4               8651216  8651736 (69441979) + EnSpm-N21_DR      DNA/CMC-EnSpm             1    379   (100) 2651018  
  2383    6.0  6.4  5.1  chr4               8651738  8652161 (69441554) + Daphne-27_DRe     LINE/L2                1196   1624   (302) 2651019  
  1032   12.0  6.5  9.4  chr4               8652185  8652523 (69441192) C HATN10B_DR        DNA/hAT-Ac             (47)    561      44 2651020 *
  1838   12.2 12.9  2.4  chr4               8652516  8652901 (69440814) C EnSpm-N21_DR      DNA/CMC-EnSpm          (52)    427       2 2651021  
   322   21.9  0.0  0.0  chr4               8653511  8653574 (69440141) + EnSpm-N44_DR      DNA/CMC-EnSpm          5415   5478  (3174) 2651022 *
  2783    8.4  0.0  0.8  chr4               8653523  8653892 (69439823) + SINE2-4_DR        SINE/tRNA-V-RTE           5    371     (0) 2651023  
   501   24.2  0.6  7.5  chr4               8653761  8653785 (69439930) + CryptonV-N5_DR    DNA/Crypton-V          5427   5503 (19034) 2651024 *
   802   13.2  0.0  0.0  chr4               8653786  8653906 (69439809) + Mariner-N5C_DR    DNA/TcMar              3348   3468  (4453) 2651025  
   501   24.2  0.6  7.5  chr4               8653907  8653930 (69439785) + CryptonV-N5_DR    DNA/Crypton-V          5504   5585 (18952) 2651024  
  1760   19.1  6.8  0.7  chr4               8654132  8654558 (69439157) + HarbingerN7_DR    DNA/PIF-Harbinger         1    453    (25) 2651026  
   429   26.9  9.9  1.2  chr4               8654368  8654589 (69439126) + hAT-N137_DR       DNA/hAT-Ac             2983   3223   (348) 2651027 *
   920   19.1  3.7  0.0  chr4               8654829  8655017 (69438698) + Mariner-N2_DR     DNA/TcMar              1260   1455  (2511) 2651028 *
  1350   15.8 11.0  0.3  chr4               8654877  8655131 (69438584) C SINE2-5_DR        SINE/tRNA-V-RTE         (0)    282       1 2651029  
   702   10.4  2.5  5.0  chr4               8655025  8655146 (69438569) + DNA8-23_DR        DNA                    2173   2291  (4448) 2651030 *
   591   22.3 33.0  1.9  chr4               8655132  8655161 (69438554) C DNA8-10_DR        DNA/hAT-Ac            (167)   3848    3476 2651031 *
   850    5.2 22.1  0.0  chr4               8655383  8655536 (69438179) + piggyBac-N2_DR    DNA/PiggyBac              3    190   (346) 2651032  
   593    7.1  1.2  0.0  chr4               8655535  8655618 (69438097) C TDR6              DNA                     (1)    249     165 2651033 *
  1946    6.6  1.2  0.0  chr4               8655620  8655877 (69437838) + Mariner-N7_DR     DNA/TcMar                 1    261     (0) 2651034  
   641   17.5  2.5  1.8  chr4               8655878  8656037 (69437678) + TDR6              DNA                      90    250     (0) 2651035  
  1952    8.1  4.5  5.7  chr4               8656038  8656388 (69437327) + piggyBac-N2_DR    DNA/PiggyBac            190    536     (0) 2651036  
   547   13.6  6.5  3.8  chr4               8656389  8656541 (69437174) C L2-56_DR          LINE/L2                (49)   1203    1047 2651037  
   326   22.0  1.3  5.4  chr4               8656549  8656577 (69437138) + EnSpm-N44_DR      DNA/CMC-EnSpm          5397   5422  (3230) 2651038  
  2243   11.3  4.3  0.0  chr4               8656578  8656905 (69436810) + HE1_DR1           SINE/tRNA-V-RTE           2    343    (59) 2651039  
  1409   17.4  8.6 11.2  chr4               8656589  8656982 (69436733) C EnSpm-N48B_DR     DNA/CMC-EnSpm        (5904)   1055     671 2651040 *
   291    9.4  0.0  0.0  chr4               8656937  8656989 (69436726) + DNA6-6_DR         DNA                    9922   9974  (1307) 2651041 *
   292   19.4  1.4  0.0  chr4               8656951  8657022 (69436693) C CATCH2LTR_DR      LTR/Pao               (109)    716     644 2651042  
  1281   11.5  0.5  0.0  chr4               8657883  8658090 (69435625) + EnSpm-N21_DR      DNA/CMC-EnSpm            65    273   (206) 2651043  
  2853    9.8 19.2  0.3  chr4               8658091  8658653 (69435062) + DNA-4-4_DR        DNA/Zator                 2    670    (10) 2651044  
   783   11.7 19.2  0.5  chr4               8658657  8658828 (69434887) + EnSpm-N21_DR      DNA/CMC-EnSpm           276    479     (0) 2651045  
   229   16.6  6.5  3.1  chr4               8659010  8659023 (69434692) + DIRS-1E-LTR_DR    LTR/Ngaro               417    480   (210) 2651046  
   357    8.3  0.0  0.0  chr4               8659024  8659071 (69434644) C TDR17B            DNA/Sola-1           (1035)    511     464 2651047  
   206   24.9  0.0 10.1  chr4               8659025  8659100 (69434615) + DNA2-7_DR         DNA                    4656   4724  (4926) 2651048 *
   999   12.4 10.8  0.0  chr4               8659065  8659250 (69434465) + EnSpm-N21_DR      DNA/CMC-EnSpm           274    479     (0) 2651049  
   203   17.7  4.6  4.6  chr4               8659834  8659898 (69433817) C DNA8-28_DR        DNA/hAT              (3517)   3625    3561 2651050 *
  1911    9.1  5.1  2.0  chr4               8659843  8660134 (69433581) C SINE2-4_DR        SINE/tRNA-V-RTE         (4)    367      67 2651051  
   353   13.8  0.0  1.5  chr4               8660080  8660145 (69433570) C DNA2-16_DR        DNA                  (9891)   8160    8096 2651052 *
   622   15.0  1.8  0.0  chr4               8660166  8660278 (69433437) + DNA11TA1B_DR      DNA/CMC-EnSpm             1    115    (88) 2651053  
   271   12.3 16.9  0.0  chr4               8661097  8661161 (69432554) C TDR6              DNA                   (156)     94      19 2651033  
  3284    8.2  2.0  2.5  chr4               8661365  8661851 (69431864) + piggyBac-N8_DR    DNA/PiggyBac              1    485     (5) 2651054  
   222   17.9  0.0  5.4  chr4               8663495  8663553 (69430162) + EnSpm-17_DR       DNA/CMC-EnSpm          2696   2751  (6525) 2651055  
  5117   10.0 29.0  0.7  chr4               8663571  8664646 (69429069) + hAT-N22B_DR       DNA/hAT-Ac                1   1379     (0) 2651056  
   457   24.6 10.1  3.6  chr4               8664647  8664670 (69429045) + EnSpm-N1_DR       DNA/CMC-EnSpm           725    939  (1586) 2651057  
   921   14.2  9.6  1.0  chr4               8664671  8664848 (69428867) + ANGEL             DNA/Kolobok             117    309     (0) 2651058  
   208   11.1 20.3  1.3  chr4               8665343  8665406 (69428309) C DNA-X-17_DR       DNA                  (1064)   1310    1235 2651059  
  5367    5.0  2.3  0.6  chr4               8665608  8666296 (69427419) C TDR2              DNA/TcMar-Tc1           (0)    937     237 2651060  
   310   26.4 12.8  6.1  chr4               8666297  8666566 (69427149) + Helitron-4_DR     RC/Helitron           10130  10349 (21519) 2651061  
   284   24.7 11.7  1.8  chr4               8666852  8666881 (69426834) C ENSPM-6_DR        DNA/CMC-EnSpm       (12934)  19682   19643 2651062  
  1255    8.5  9.6  0.0  chr4               8666882  8667069 (69426646) + TDR19             DNA/hAT-Charlie           1    206   (199) 2651063  
   663   13.5 10.3  3.2  chr4               8667405  8667549 (69426166) + EnSpm-15_DR       DNA/CMC-EnSpm           926   1080 (10374) 2651064 *
   846    9.4  9.0  0.5  chr4               8667421  8667554 (69426161) C hAT-N137_DR       DNA/hAT-Ac            (870)   2701    2569 2651065  
   302   27.2  1.9  9.7  chr4               8667555  8667575 (69426140) C CryptonV-N5_DR    DNA/Crypton-V       (20184)   4353    4210 2651066  
  1368    7.6  5.4  0.0  chr4               8667631  8667815 (69425900) + hAT-N66B_DR       DNA/hAT-Charlie           1    195     (0) 2651067  
   363   16.3 10.0  5.2  chr4               8667848  8667957 (69425758) + DNA-N15_DR        DNA                      87    201   (204) 2651068 *
   875    5.5  0.0  0.0  chr4               8667952  8668061 (69425654) C DNA8-20_DR        DNA/hAT              (7978)  12810   12701 2651069  
   281    6.5 14.3  2.9  chr4               8668060  8668122 (69425593) + DNA-N15_DR        DNA                     192    261   (144) 2651070 *
   500   12.1 24.2  0.0  chr4               8668128  8668259 (69425456) + Dada-U1A_DR       DNA/Dada               5655   5818  (5161) 2651071 *
   672   16.1 18.7  1.6  chr4               8668143  8668157 (69425558) + EnSpm-7_DR        DNA/CMC-EnSpm          9184   9315  (1719) 2651072  
   832    9.8 26.6  0.0  chr4               8668158  8668341 (69425374) + ANGEL             DNA/Kolobok              77    309     (0) 2651073  
   578   16.1  0.0  0.8  chr4               8668343  8668461 (69425254) + DNA-N15_DR        DNA                     268    385    (20) 2651074  
   250   21.1  0.0  0.0  chr4               8669310  8669361 (69424354) C ZFERV-2-I_DR      LTR/ERV1             (4623)   2080    2029 2651075  
  1781   12.1 38.2  2.5  chr4               8669363  8669964 (69423751) C EnSpm-N60_DR      DNA/CMC-EnSpm           (0)    885      74 2651076  
   303   17.9  1.5  0.0  chr4               8669911  8670021 (69423694) C Polinton-4_DR     DNA/Maverick         (8430)  11857   11792 2651077 *
   839    0.0  0.0  0.0  chr4               8669963  8670086 (69423629) + (TCTA)n           Simple_repeat             3    126     (0) 2651078  
   326    1.8  0.0  5.5  chr4               8670037  8670094 (69423621) + DNA2-13_DR        DNA                     357    411  (5487) 2651079 *
  1118   10.8  5.5  2.7  chr4               8671818  8672036 (69421679) + DNA-5-8C_DR       DNA/hAT-hAT5              2    226   (465) 2651080  
   267   19.1  0.0  0.0  chr4               8672041  8672087 (69421628) + DNA-5-8C_DR       DNA/hAT-hAT5            285    331   (360) 2651081  
   357    8.7  5.9  1.3  chr4               8672110  8672121 (69421594) + Dada-tA_DR        DNA/Dada               8141   8185   (487) 2651082  
   361    6.4  1.8  4.5  chr4               8672122  8672235 (69421480) + P-1_DR            DNA/P                  7499   7609  (2359) 2651083 *
   433    8.4  0.8  0.8  chr4               8672140  8672271 (69421444) C Helitron-4_DR     RC/Helitron         (18338)  13530   13399 2651084 *
   732    4.9  0.0 10.6  chr4               8672155  8672290 (69421425) C hAT-N134B_DR      DNA/hAT?              (118)    808     686 2651085  
   357    8.7  5.9  1.3  chr4               8672236  8672261 (69421454) + Dada-tA_DR        DNA/Dada               8186   8299   (373) 2651082 *
   270   20.6  0.0  3.5  chr4               8672262  8672281 (69421434) + hAT-N70_DR        DNA/hAT?                503    668   (657) 2651086  
   400   11.2  0.0  0.0  chr4               8672291  8672341 (69421374) C ZFERV-2-I_DR      LTR/ERV1             (9723)    841     655 2651075  
  1267   11.5  0.0  0.0  chr4               8672444  8672643 (69421072) C EnSpm-N10_DR      DNA/CMC-EnSpm        (4280)   5028    4829 2651087  
  1836   11.4  4.1  0.3  chr4               8673651  8673994 (69419721) C hAT-N58D_DR       DNA/hAT-Ac              (0)   1421    1065 2651088  
   644   16.8  5.9  0.0  chr4               8673999  8674117 (69419598) C hAT-N58D_DR       DNA/hAT-Ac           (1292)    129       4 2651089  
   378   14.1  1.6  0.0  chr4               8674215  8674278 (69419437) C EnSpm-N2_DR       DNA/CMC-EnSpm         (886)   3129    3065 2651090 *
  2985    8.4  8.2  0.0  chr4               8674225  8674701 (69419014) + Mariner-N38_DR    DNA/TcMar-Tc1            32    547     (0) 2651091  
   209   28.1  1.0  2.1  chr4               8674617  8674714 (69419001) + CryptonV-N4_DR    DNA/Crypton-V          5012   5108  (8385) 2651092 *
  1214   14.6  3.1  0.4  chr4               8675504  8675757 (69417958) C Mariner-N38_DR    DNA/TcMar-Tc1         (113)    434     174 2651093  
  1974    3.4  1.3  0.0  chr4               8675758  8675995 (69417720) + DNA-3-4_DR        DNA/PIF-Harbinger         1    241     (0) 2651094  
   747   13.4 11.8  3.6  chr4               8675999  8676176 (69417539) C hAT-N21B_DR       DNA/hAT-Ac            (421)    880     689 2651095  
   845    6.3  4.8  2.0  chr4               8676778  8676922 (69416793) + L2-53_DR          LINE/L2                1177   1325   (105) 2651096  
   253   15.3  2.8  0.0  chr4               8676890  8676961 (69416754) + DNA-6-N5B_DR      DNA                    2382   2455  (1068) 2651097 *
   829   10.9  0.0  0.0  chr4               8676911  8677173 (69416542) + (TG)n             Simple_repeat             1    263     (0) 2651098  
   733   17.1  9.2  0.0  chr4               8677174  8677196 (69416519) C Zisupton-6_DR     DNA/Zisupton        (13349)   8705    8448 2651099  
   612   16.5  1.6  0.8  chr4               8679247  8679368 (69414347) C DNA-N33_DR        DNA                  (1579)    124       2 2651100  
  1779   10.8 13.7  4.1  chr4               8681848  8682184 (69411531) + hAT-N51_DR        DNA/hAT-Ac                1    368     (0) 2651101  
  1350   16.7  2.2  0.4  chr4               8682748  8682976 (69410739) + hAT-N25_DR        DNA/hAT-Ac                1    233   (596) 2651102  
  1312    9.9  8.5  0.0  chr4               8682979  8683201 (69410514) + hAT-N25_DR        DNA/hAT-Ac              588    829     (0) 2651103  
   202    7.1 13.1  7.8  chr4               8683327  8683387 (69410328) + DNA7-N1_DR        DNA/Zisupton           8256   8319  (2098) 2651104  
  1642   11.7 28.8  0.0  chr4               8683506  8683925 (69409790) + TDR7              DNA                       1    541     (0) 2651105  
   381    6.8  0.0  1.1  chr4               8685299  8685388 (69408327) + Zisupton-7_DR     DNA/Zisupton           4607   4695 (12387) 2651106  
   314    6.0  0.0  5.0  chr4               8685304  8685408 (69408307) + ENSPM-6_DR        DNA/CMC-EnSpm         14845  14944 (17672) 2651107 *
   662    0.0  0.0  0.0  chr4               8685317  8685536 (69408179) + (TG)n             Simple_repeat             1    220     (0) 2651108  
   585    4.1  0.0  1.2  chr4               8685385  8685558 (69408157) C ERV1-N3-I_DR      LTR/ERV1              (825)   3766    3595 2651109 *
   210   24.2  3.6  4.4  chr4               8685478  8685508 (69408207) + Polinton-4_DR     DNA/Maverick          17882  17943  (2344) 2651110 *
   243   18.1  0.0  0.0  chr4               8685509  8685580 (69408135) + DNA6-4_DR         DNA                    2123   2194  (1345) 2651111  
   210   24.2  3.6  4.4  chr4               8685581  8685615 (69408100) + Polinton-4_DR     DNA/Maverick          17944  18018  (2269) 2651110  
   631   29.8  3.7  0.5  chr4               8686069  8686257 (69407458) C HARBINGERN2B_DR   DNA/PIF-Harbinger       (0)    799     605 2651112  
   225   15.6  0.0  0.0  chr4               8686443  8686474 (69407241) C TDR8B             DNA/hAT-Ac              (2)    961     930 2651113 *
   770   10.7  1.8  0.0  chr4               8686466  8686577 (69407138) C TDR8B             DNA/hAT-Ac            (849)    114       1 2651114  
  1192   21.4  4.7  6.4  chr4               8686580  8686944 (69406771) + hAT-N51_DR        DNA/hAT-Ac               10    368     (0) 2651115  
   410    6.0  0.0  0.0  chr4               8688681  8688730 (69404985) C DNA-5-4_DR        DNA                    (21)   1051    1002 2651116  
  2323   15.6  6.0  7.1  chr4               8688789  8689453 (69404262) C DNA-5-4_DR        DNA                   (412)    660       3 2651116  
   444    8.2 26.4  0.7  chr4               8691307  8691416 (69402299) C EnSpm-N4_DR       DNA/CMC-EnSpm          (11)    201      64 2651117 *
  1350    9.0  4.2  2.3  chr4               8691407  8691667 (69402048) C Daphne-27_DRe     LINE/L2                (10)   1916    1651 2651118  
   414    7.6  1.5  0.0  chr4               8691672  8691737 (69401978) C EnSpm-N4_DR       DNA/CMC-EnSpm         (135)     77      11 2651119  
  1520   12.3 13.8  0.0  chr4               8691758  8692018 (69401697) + hAT-N38_DR        DNA/hAT-hAT6              3    299   (730) 2651120  
   271   13.5  5.5  5.5  chr4               8692019  8692073 (69401642) + hAT-N38_DR        DNA/hAT-hAT6            344    398   (631) 2651121 *
   295    2.9  0.0  0.0  chr4               8692070  8692104 (69401611) + hAT-N38_DR        DNA/hAT-hAT6            995   1029     (0) 2651122  
   205   15.2  0.0  4.3  chr4               8692460  8692507 (69401208) C Dada-tL_DR        DNA/Dada             (1585)   8822    8777 2651123 *
   229   13.3  2.2  0.0  chr4               8692481  8692525 (69401190) C TDR8B             DNA/hAT-Ac            (281)    682     637 2651113  
   218   23.3  0.0  1.7  chr4               8692526  8692541 (69401174) + EnSpm-N36_DR      DNA/CMC-EnSpm          1246   1305  (1920) 2651124  
   354   17.3  1.8  4.7  chr4               8692834  8692942 (69400773) + EnSpm-11_DR       DNA/CMC-EnSpm          6908   7013  (1990) 2651125 *
  1519    8.5 10.4  0.3  chr4               8692852  8693110 (69400605) C L2-1B_DR          LINE/L2                 (7)   1001     717 2651126  
   440    8.1 61.3  0.0  chr4               8693181  8693304 (69400411) C TC1DR3B           DNA/TcMar-Tc1         (689)    200       1 2651127  
   203   26.8  4.8  1.2  chr4               8693799  8693881 (69399834) + LTR-25_DR-LTR     LTR                    1025   1110   (445) 2651128 *
   314   20.3  0.0  0.0  chr4               8693822  8693880 (69399835) C ENSPM-6_DR        DNA/CMC-EnSpm       (18593)  14023   13965 2651129 *
   318   19.4  0.0  1.5  chr4               8693829  8693896 (69399819) + LOOPERN2_DR       DNA/Kolobok-T2          855    921   (454) 2651130  
   308   18.5  1.2  6.5  chr4               8693881  8693893 (69399822) + EnSpm-9_DR        DNA/CMC-EnSpm           736    785  (7835) 2651131 *
   438   17.8 20.1  2.2  chr4               8694067  8694402 (69399313) C hAT-N126B_DR      DNA/hAT-Ac              (0)    614     167 2651132  
  2172    9.6  8.6  6.0  chr4               8694407  8694848 (69398867) C HATN10_DR         DNA/hAT-Ac              (0)    455       3 2651133  
   560   20.0  4.2  3.0  chr4               8694851  8695015 (69398700) C hAT-N126D_DR      DNA/hAT-Ac            (447)    167       1 2651132  
  1709   18.0 14.5  1.4  chr4               8695906  8696396 (69397319) + TDR25             DNA/hAT-Charlie          58    611     (0) 2651134  
   205   15.8  0.0  5.3  chr4               8696364  8696403 (69397312) + TDR19             DNA/hAT-Charlie         164    201   (204) 2651135 *
   200   23.3  0.0  2.3  chr4               8696374  8696417 (69397298) + EnSpm-N40_DR      DNA/CMC-EnSpm          3376   3418  (1976) 2651136 *
  1221   10.8  0.0  0.5  chr4               8696829  8697014 (69396701) C hAT-N129_DR       DNA/hAT-Ac              (3)    761     577 2651137  
   202   16.1  0.0  0.0  chr4               8697031  8697061 (69396654) C hAT-N126B_DR      DNA/hAT-Ac            (569)     31       1 2651138  
   241    6.7  0.0  4.4  chr4               8697340  8697386 (69396329) C EnSpm-N10_DR      DNA/CMC-EnSpm         (699)   8609    8565 2651139 *
   252    5.1  0.0  0.0  chr4               8697354  8697392 (69396323) C hAT-N48C_DR       DNA/hAT-Ac            (439)   1860    1822 2651140  
  1381   12.2  4.6  0.4  chr4               8699313  8699551 (69394164) + DNA8-7_DR         DNA/hAT-Ac                2    250   (334) 2651141  
   591    8.8  3.3  0.0  chr4               8699551  8699641 (69394074) + DNA8-7_DR         DNA/hAT-Ac              491    584     (0) 2651142 *
  1331    9.4  1.6  0.0  chr4               8700270  8700461 (69393254) + LOOPERN3B_DR      DNA/Kolobok-T2            1    195   (854) 2651143  
  1720    7.7 19.2  0.3  chr4               8700464  8700749 (69392966) + LOOPERN3B_DR      DNA/Kolobok-T2          500    839   (210) 2651144  
  1475    6.0  9.2  0.0  chr4               8700749  8700966 (69392749) + TDR20             DNA/Merlin                2    239     (0) 2651145 *
   945   13.5  8.6  1.0  chr4               8700968  8701154 (69392561) + LOOPERN3B_DR      DNA/Kolobok-T2          831   1031    (18) 2651146  
  3391    2.5 15.2  0.2  chr4               8701165  8701637 (69392078) C REX1-1_DR         LINE/Rex-Babar          (8)   3582    3039 2651147  
  2202   12.8  2.5  8.8  chr4               8703180  8703615 (69390100) C hAT-N32E_DR       DNA/hAT-Charlie         (9)    507      97 2651148  
   339   11.4 28.6  0.0  chr4               8703804  8703873 (69389842) + hAT-N175_DR       DNA/hAT-hAT5            621    710     (0) 2651149  
   233   21.7  3.3  1.6  chr4               8704239  8704299 (69389416) C Kolobok-N15_DR    DNA/Kolobok             (0)    912     851 2651150  
   217   21.7 16.5  3.9  chr4               8704289  8704344 (69389371) + Dada-U1A_DR       DNA/Dada               5652   5777  (5202) 2651151 *
   221   20.0  0.0  0.0  chr4               8704331  8704375 (69389340) C TE-X-13_DR        Unknown              (1168)   1257    1213 2651152  
   209   17.1  0.0  0.0  chr4               8704340  8704380 (69389335) C EnSpm-17_DR       DNA/CMC-EnSpm        (5939)   3337    3297 2651153 *
   325   11.7  6.0  7.3  chr4               8704487  8704569 (69389146) C Merlin-1_DR       DNA/Merlin           (2961)   7566    7485 2651154  
   223   12.5  0.0  6.2  chr4               8704514  8704581 (69389134) + EnSpm-9_DR        DNA/CMC-EnSpm           712    775  (7845) 2651155 *
   200   10.1  5.8  0.0  chr4               8704521  8704589 (69389126) C Gypsy-31-LTR_DR   LTR/Gypsy             (794)    160      88 2651156 *
   239   17.3 14.1  2.5  chr4               8704818  8704888 (69388827) + DNA-5-7_DR        DNA/hAT-hAT5              1     79   (595) 2651157  
   346   21.0  8.0  9.3  chr4               8704950  8704978 (69388737) + hAT-N134_DR       DNA/hAT?                720    746   (319) 2651158  
  1147   17.7  5.5  0.4  chr4               8704979  8705233 (69388482) + ANGEL             DNA/Kolobok               1    268    (41) 2651159  
   465   14.7  0.0 21.1  chr4               8705215  8705352 (69388363) + DNA-2-32_DR       DNA/CMC-EnSpm?         3771   3884  (4898) 2651160 *
   797   12.2  0.0  0.0  chr4               8705238  8705352 (69388363) C SINE2-4_DR        SINE/tRNA-V-RTE         (4)    367     253 2651161  
   621   17.2  2.4  1.6  chr4               8705254  8705377 (69388338) + MuDR-2_DR         DNA/MULE-MuDR         18875  18999  (4934) 2651162 *
   591   18.9  6.0  0.7  chr4               8705353  8705365 (69388350) C Merlin-1_DR       DNA/Merlin           (1476)   9046    8912 2651163 *
   230   13.5  9.6  0.0  chr4               8705438  8705489 (69388226) C L2-44_DR          LINE/L2                (25)   3007    2951 2651164  
  1578   11.2  8.6  3.3  chr4               8705746  8706058 (69387657) + hAT-N51_DR        DNA/hAT-Ac                1    329    (39) 2651165  
   374   27.2  0.0  0.0  chr4               8708422  8708502 (69385213) + SINE2-1_DR        SINE/tRNA                 2     82   (116) 2651166  
   235   19.6  0.0  2.0  chr4               8709058  8709109 (69384606) + Gypsy-22-LTR_DR   LTR/Gypsy              1028   1078    (65) 2651167  
   214   20.0  6.0  0.0  chr4               8711146  8711195 (69382520) C Mariner-N18_DR    DNA/TcMar-ISRm11      (526)     86      34 2651168  
   604   11.2  0.9  2.8  chr4               8711415  8711524 (69382191) C HATN10B_DR        DNA/hAT-Ac             (51)    557     450 2651169  
   488    9.9 44.4  0.5  chr4               8711425  8711566 (69382149) C HATN10_DR         DNA/hAT                (53)    402     199 2651170 *
  1328   17.9  2.9  0.3  chr4               8711576  8711850 (69381865) + CryptonV-N3_DR    DNA/Crypton-V           922   1203 (19460) 2651171  
   257   17.0  1.9  0.0  chr4               8711820  8711872 (69381843) C CryptonV-N3_DR    DNA/Crypton-V       (19707)    956     903 2651172 *
   653   15.4  3.0 10.9  chr4               8711856  8712052 (69381663) C HATN10_DR         DNA/hAT               (272)    183       1 2651170  
   392   12.1 13.3  3.8  chr4               8711951  8712070 (69381645) C DNA2-10_DR        DNA                  (1302)   2219    2089 2651173 *
  2202   14.4 20.1 13.1  chr4               8712631  8713188 (69380527) + Harbinger-4N1_DR  DNA/PIF-Harbinger         1    755   (451) 2651174  
  1626    8.6  1.6  0.4  chr4               8713189  8713433 (69380282) + TDR17             DNA/Sola-1                1    248     (0) 2651175  
  2202   14.4 20.1 13.1  chr4               8713434  8713764 (69379951) + Harbinger-4N1_DR  DNA/PIF-Harbinger       756   1206     (0) 2651174  
   282   21.8  2.5  1.2  chr4               8714113  8714191 (69379524) C Harbinger-5_DR    DNA/PIF-Harbinger    (2480)   4179    4100 2651176  
  1093   17.0  7.5  0.0  chr4               8714285  8714496 (69379219) C Harbinger-N10_DR  DNA/PIF-Harbinger       (0)    328     101 2651177 *
  2472   11.7  1.9  2.1  chr4               8714493  8714869 (69378846) + SINE3-1           SINE/5S-Deu-L2          213    588     (2) 2651178  
   451   24.5  0.0  0.0  chr4               8714869  8714966 (69378749) C Harbinger-N10_DR  DNA/PIF-Harbinger     (230)     98       1 2651177 *
   304   22.2  6.0  0.9  chr4               8714967  8715065 (69378650) C Harbinger-5_DR    DNA/PIF-Harbinger    (2635)   4024    3921 2651176  
   235   20.4  0.0  0.0  chr4               8715053  8715101 (69378614) C Harbinger-5_DR    DNA/PIF-Harbinger    (3529)   3130    3082 2651179 *
   359   27.2  0.0  0.0  chr4               8716330  8716410 (69377305) + SINE2-1_DR        SINE/tRNA                 2     82   (116) 2651180  
   215   16.7  0.0  0.0  chr4               8717195  8717224 (69376491) + tRNA-Leu-CTA_     tRNA                     51     80     (5) 2651181  
   237   20.3  4.6  1.5  chr4               8717430  8717494 (69376221) + tRNA-Lys-AAA      tRNA                      3     69     (7) 2651182  
   214   20.0  6.0  0.0  chr4               8719601  8719650 (69374065) C Mariner-N18_DR    DNA/TcMar-ISRm11      (526)     86      34 2651183  
   970   10.8  1.3  0.6  chr4               8719945  8720102 (69373613) C HATN10B_DR        DNA/hAT-Ac              (0)    608     450 2651184  
   612   20.9 11.1  6.2  chr4               8720103  8720142 (69373573) C ERV1-11_DR-I      LTR/ERV1             (4868)   3078    2872 2651185  
  1356   17.3  1.8  2.8  chr4               8720153  8720437 (69373278) + CryptonV-N3_DR    DNA/Crypton-V           922   1203 (19460) 2651186  
   285   15.1  1.9  0.0  chr4               8720407  8720459 (69373256) C CryptonV-N3_DR    DNA/Crypton-V       (19707)    956     903 2651187 *
   752   11.9  3.1  9.3  chr4               8720443  8720636 (69373079) C HATN10_DR         DNA/hAT-Ac            (272)    183       1 2651188  
  2561    2.4  0.0  0.0  chr4               8720638  8720933 (69372782) C DNA-8-16_DR       DNA/hAT-hobo?           (0)   1891    1596 2651189  
  5601    1.1  0.2  0.0  chr4               8720934  8721556 (69372159) C DNA-8-16_DR       DNA/hAT-hobo?        (1267)    624       1 2651190  
   946   10.6 12.6  0.0  chr4               8722013  8722163 (69371552) + Harbinger-4N1_DR  DNA/PIF-Harbinger        52    221   (800) 2651191  
   276   17.9  6.7 12.6  chr4               8722126  8722259 (69371456) + ENSPM-6_DR        DNA/CMC-EnSpm          6938   7064 (25552) 2651192 *
  2270   15.1  9.9 14.5  chr4               8722156  8722510 (69371205) + Harbinger-4N1_DR  DNA/PIF-Harbinger       383    807   (399) 2651193  
  1670    7.8  1.6  0.4  chr4               8722511  8722755 (69370960) + TDR17             DNA/Sola-1                1    248     (0) 2651194  
  2270   15.1  9.9 14.5  chr4               8722756  8723086 (69370629) + Harbinger-4N1_DR  DNA/PIF-Harbinger       808   1206     (0) 2651193  
   282   21.8  2.5  1.2  chr4               8723429  8723507 (69370208) C Harbinger-5_DR    DNA/PIF-Harbinger    (2480)   4179    4100 2651195  
  1029   17.5  8.1  0.0  chr4               8723591  8723801 (69369914) C Harbinger-N10_DR  DNA/PIF-Harbinger       (0)    328     101 2651196 *
  2469   11.4  1.9  2.1  chr4               8723798  8724174 (69369541) + SINE3-1           SINE/5S-Deu-L2          213    588     (2) 2651197  
   462   23.2  0.0  1.1  chr4               8724177  8724272 (69369443) + DNA6-1B_DR        DNA/hAT-hAT5            383    477   (359) 2651198  
   299   20.6  0.0  0.0  chr4               8724308  8724370 (69369345) C Harbinger-5_DR    DNA/PIF-Harbinger    (2676)   3983    3921 2651195  
   235   20.4  0.0  0.0  chr4               8724358  8724406 (69369309) C Harbinger-5_DR    DNA/PIF-Harbinger    (3529)   3130    3082 2651179 *
   359   27.2  0.0  0.0  chr4               8725624  8725704 (69368011) + SINE2-1_DR        SINE/tRNA                 2     82   (116) 2651199  
   215   16.7  0.0  0.0  chr4               8726488  8726517 (69367198) + tRNA-Leu-CTA_     tRNA                     51     80     (5) 2651200  
   218   22.2  4.7  1.5  chr4               8726725  8726788 (69366927) + tRNA-Lys-AAA      tRNA                      4     69     (7) 2651201  
   201   20.0  3.8  5.8  chr4               8726766  8726818 (69366897) C Tx1-11_DR         LINE/L1-Tx1          (4322)   1478    1427 2651202 *
   219   19.7  6.9  1.3  chr4               8729203  8729274 (69364441) C Mariner-N18_DR    DNA/TcMar-ISRm11      (526)     86      11 2651203  
  9159    4.4  2.3  0.1  chr4               8730285  8731414 (69362301) C TDR8              DNA/PIF-Harbinger       (0)   1155       1 2651204  
   371   14.8  3.3  0.0  chr4               8731378  8731438 (69362277) + Merlin-2_DR       DNA/Merlin             4786   4848  (9073) 2651205 *
   345   28.4  0.0  0.0  chr4               8732792  8732872 (69360843) + SINE2-1_DR        SINE/tRNA                 2     82   (116) 2651206  
   215   16.7  0.0  0.0  chr4               8733657  8733686 (69360029) + tRNA-Leu-CTA_     tRNA                     51     80     (5) 2651207  
   206   22.6  0.0  1.9  chr4               8733898  8733951 (69359764) + Gypsy-22-LTR_DR   LTR/Gypsy              1028   1080    (63) 2651208  
   223   18.0  6.0  0.0  chr4               8736383  8736432 (69357283) C Mariner-N18_DR    DNA/TcMar-ISRm11      (526)     86      34 2651209  
   384   25.9  0.0  0.0  chr4               8738864  8738944 (69354771) + SINE2-1_DR        SINE/tRNA                 2     82   (116) 2651210  
   487   11.8  0.0  1.3  chr4               8739101  8739177 (69354538) C TC1DR3B           DNA/TcMar-Tc1         (751)    138      63 2651211  
   214   18.3 13.1  1.5  chr4               8739183  8739243 (69354472) + ERV1-N7-LTR_DR    LTR/ERV1                 91    158   (530) 2651212  
   440   19.2  5.8  8.7  chr4               8739327  8739480 (69354235) + ERV1-N7-LTR_DR    LTR/ERV1                256    405   (283) 2651212  
   672   11.7  0.9  4.5  chr4               8741590  8741705 (69352010) C SINE3-1a          SINE/5S-Deu-L2          (0)    570     459 2651213  
  2114    8.7  7.1  0.3  chr4               8741964  8742286 (69351429) C EnSpm-N6_DR       DNA/CMC-EnSpm?          (1)    345       1 2651214  
   521   12.6  0.0  6.7  chr4               8743002  8743112 (69350603) + EnSpm-N13_DR      DNA/CMC-EnSpm         18936  19039  (3110) 2651215  
   471    4.0  1.0  0.0  chr4               8743028  8743126 (69350589) C Helitron-2_DR     RC/Helitron         (15564)  11848   11749 2651216 *
   432   11.3  2.0  3.0  chr4               8743331  8743430 (69350285) C Helitron-2_DR     RC/Helitron         (21060)   6352    6254 2651217  
   428   14.1  0.0  1.0  chr4               8743347  8743446 (69350269) + hAT-13_DR         DNA/hAT-Tip100         2377   2475   (327) 2651218 *
   540    9.8  1.1  1.1  chr4               8743358  8743450 (69350265) + P-1_DR            DNA/P                  7521   7613  (2355) 2651219  
   355   13.6  4.7  6.8  chr4               8743372  8743521 (69350194) + EnSpm-N37_DR      DNA/CMC-EnSpm          4253   4399  (2248) 2651220 *
   360   18.0  4.6  2.2  chr4               8743431  8743455 (69350260) + Gypsy-226_DR-LTR  LTR/Gypsy               685    797   (219) 2651221 *
   410   16.2  0.7  2.9  chr4               8743443  8743499 (69350216) C CryptonV-3_DR     DNA/Crypton-V       (22949)    504     368 2651222 *
   415   14.6  3.0  0.8  chr4               8743447  8743474 (69350241) C EnSpm-6N1_DR      DNA/CMC-EnSpm        (8116)   1117     987 2651223 *
   424   11.8  0.0  4.5  chr4               8743451  8743464 (69350251) C Harbinger-N17_DR  DNA/PIF-Harbinger    (1225)    386     311 2651224  
   565   10.3  3.9  8.2  chr4               8744286  8744306 (69349409) C ENSPM-6_DR        DNA/CMC-EnSpm       (17748)  14868   14747 2651225  
   622    7.8  4.7  2.8  chr4               8744307  8744412 (69349303) + Mariner-N38_DR    DNA/TcMar-Tc1            32    139   (408) 2651226  
   292   24.6 10.1  8.5  chr4               8744501  8744709 (69349006) C Copia-22_DR-LTR   LTR/ERV1              (409)    212       1 2651227  
   290   13.6  0.0  0.0  chr4               8745308  8745351 (69348364) + CryptonV-N5_DR    DNA/Crypton-V          2425   2468 (22069) 2651228 *
  1076    9.3 19.1  0.0  chr4               8745313  8745495 (69348220) + MuDR-N2_DR        DNA/MULE-MuDR             9    226    (97) 2651229  
  3295    6.9  0.2  5.0  chr4               8745506  8746007 (69347708) + DNA8-26_DR        DNA                    2434   2912  (1618) 2651230  
   493   21.4  8.9  4.5  chr4               8746363  8746553 (69347162) C Mariner-N31_DR    DNA/TcMar-Tc1          (63)    477     279 2651231 *
   538   19.1  5.2  1.9  chr4               8746418  8746572 (69347143) + ASAT_CY           Satellite                 1    160   (102) 2651232  
   439   20.4  8.2  5.8  chr4               8746546  8746572 (69347143) C Merlin-2_DR       DNA/Merlin           (6492)   7429    7398 2651233 *
  1524   11.8  7.6  1.0  chr4               8746573  8746862 (69346853) + ANGEL             DNA/Kolobok               1    309     (0) 2651234  
   473   22.8  6.0 11.2  chr4               8746863  8746907 (69346808) C IS3EU-4_DR        DNA/IS3EU           (10448)   4580    4262 2651235  
   826    8.1  1.6  0.8  chr4               8747927  8748050 (69345665) + L2-5_DRe          LINE/L2                2103   2227     (0) 2651236  
   299   21.2  0.0  6.7  chr4               8748167  8748192 (69345523) + MuDR-2_DR         DNA/MULE-MuDR         18817  18920  (5013) 2651237  
   309   23.5  1.2  0.0  chr4               8748193  8748277 (69345438) C HATN17_DR         DNA/hAT-Tip100       (1048)    499     414 2651238 *
   981   17.1  6.2  0.1  chr4               8748219  8748440 (69345275) C HE1_DR1           SINE/tRNA-V-RTE         (2)    280       1 2651239  
   698   23.0  3.6  2.0  chr4               8748441  8748471 (69345244) + Merlin-1_DR       DNA/Merlin             4700   4733  (5794) 2651240  
   226   15.9  2.3  0.0  chr4               8748446  8748489 (69345226) + hAT-N182_DR       DNA/hAT-Ac             1330   1374   (586) 2651241 *
   204   11.8  5.6  5.6  chr4               8748450  8748503 (69345212) + EnSpm-N14_DR      DNA/CMC-EnSpm          2243   2296  (2284) 2651242 *
  1049   16.3  6.7  0.5  chr4               8748698  8748876 (69344839) C Harbinger-4N1_DR  DNA/PIF-Harbinger       (2)   1019     830 2651243  
   711   24.5 10.6 16.0  chr4               8748877  8749716 (69343999) + LTR-9_DR          LTR/ERV1                  1    801     (0) 2651244  
  4483   15.3  2.1 12.0  chr4               8749717  8750785 (69342930) C Harbinger-4N1B_DR DNA/PIF-Harbinger     (188)    975       2 2651245  
   206   12.6  0.0  7.5  chr4               8752056  8752098 (69341617) + ERV1-1C_DR-LTR    LTR/ERV1                  1     40   (423) 2651246 *
   593   28.1  4.8  3.3  chr4               8752066  8752275 (69341440) + DIRS-1C-LTR_DR    LTR/Ngaro               180    392   (226) 2651247 *
  2082   12.7  8.1  0.3  chr4               8752099  8752445 (69341270) + HE1_DR1           SINE/tRNA-V-RTE           9    382    (20) 2651248  
   217   21.9  4.5  9.4  chr4               8752349  8752459 (69341256) + CryptonV-1_DR     DNA/Crypton-V          2604   2709 (15164) 2651249 *
   893   23.8 10.4  4.1  chr4               8752442  8752942 (69340773) + ERV1-1C_DR-LTR    LTR/ERV1                 43    574     (4) 2651246  
  1695   17.2  1.5 19.0  chr4               8753528  8754071 (69339644) + ERV1-3C_DR-LTR    LTR/ERV1                  1    464     (4) 2651250  
   251   24.3 12.0  1.6  chr4               8754218  8754334 (69339381) + DNA6-6_DR         DNA                    7864   7992  (3289) 2651251 *
   913   13.9 22.0  0.0  chr4               8754241  8754321 (69339394) + HE1_DR1           SINE/tRNA-V-RTE           1    282     (0) 2651252  
   580   19.4  0.0  7.0  chr4               8754322  8754443 (69339272) C Harbinger-N17_DR  DNA/PIF-Harbinger     (794)    851     738 2651253  
   361   26.7  1.4  1.4  chr4               8754396  8754543 (69339172) + (CGAA)n           Simple_repeat             3    150     (0) 2651254 *
   461   20.5  0.2 10.8  chr4               8754404  8754564 (69339151) C hAT-N22_DR        DNA/hAT              (1336)    402     284 2651255  
   338   17.5  0.0  0.0  chr4               8754682  8754738 (69338977) + Mariner-16_DR     DNA/TcMar-Tc1           893    949   (300) 2651256  
   205   24.7 38.9  0.0  chr4               8754916  8755033 (69338682) C Mariner-16_DR     DNA/TcMar-Tc1         (185)   1064     901 2651257  
   353   16.1 12.6  0.0  chr4               8755339  8755425 (69338290) C hAT-N175_DR       DNA/hAT-hAT5            (0)    710     613 2651258  
   436   26.3  1.6  8.7  chr4               8755895  8756140 (69337575) C L1-42_DR          LINE/L1                (16)   5794    5565 2651259  
   209    4.6  3.0  1.5  chr4               8756094  8756159 (69337556) + DNA-1-7_DR        DNA/PIF-Harbinger       678    744   (694) 2651260 *
   456    3.9  0.3  0.0  chr4               8756290  8756450 (69337265) + (TTAAA)n          Simple_repeat             1    161     (0) 2651261  
   239   20.0  0.0 11.1  chr4               8756738  8756763 (69336952) + Kolobok-N9_DR     DNA/Kolobok-T2          265    308  (1331) 2651262  
   239   11.4  0.0  0.0  chr4               8756764  8756807 (69336908) + EnSpm-N36_DR      DNA/CMC-EnSpm          1235   1278  (1947) 2651263 *
   524    6.8  0.0  0.0  chr4               8756770  8756906 (69336809) + ERV1-N3-I_DR      LTR/ERV1               3603   3751   (840) 2651264  
   239   20.0  0.0 11.1  chr4               8756808  8756827 (69336888) + Kolobok-N9_DR     DNA/Kolobok-T2          309    345  (1294) 2651262 *
   216   13.2  2.6  2.6  chr4               8756841  8756918 (69336797) C DNA-6-N5B_DR      DNA                  (1075)   2448    2371 2651265  
   550   14.6 10.3  0.8  chr4               8757311  8757427 (69336288) C ANGEL             DNA/Kolobok           (181)    128       1 2651266  
   230   25.2  8.8  4.6  chr4               8757324  8757392 (69336323) + DNA-N33_DR        DNA                     557    661  (1042) 2651267 *
   256    9.8  2.4  0.0  chr4               8757393  8757433 (69336282) C DNA2-16_DR        DNA                  (7969)  10082   10041 2651268  
   230   25.2  8.8  4.6  chr4               8757434  8757448 (69336267) + DNA-N33_DR        DNA                     662    686  (1017) 2651267  
   221   16.7  0.0  0.0  chr4               8757702  8757737 (69335978) + ERV1-N1C_DR-LTR   LTR/ERV1                594    629   (239) 2651269  
  1150   11.6  1.8  1.4  chr4               8757788  8758006 (69335709) + EnSpm-N4B_DR      DNA/CMC-EnSpm?            1    220     (0) 2651270  
   922   12.4  2.2  0.5  chr4               8758127  8758317 (69335398) + L2-57_DR          LINE/L2                 858   1043     (0) 2651271  
   204   18.4  0.0  5.0  chr4               8758914  8758976 (69334739) C hAT-N22_DR        DNA/hAT-Ac           (1228)    510     451 2651272  
  1220    8.2  1.1  0.0  chr4               8759074  8759255 (69334460) + Mariner-N38_DR    DNA/TcMar-Tc1           268    451    (96) 2651273  
  2600   13.3  0.5  1.4  chr4               8759261  8759695 (69334020) C DIRS-1-LTR_DR     LTR/Ngaro             (188)    434       4 2651274  
   700    8.9  1.7  5.3  chr4               8759696  8759796 (69333919) + TDR2              DNA/TcMar-Tc1           779    875    (62) 2651275  
   219   38.5  2.8  1.6  chr4               8759768  8759783 (69333932) + Helitron-2_DR     RC/Helitron            9350   9378 (18034) 2651276 *
   379   23.0  0.0  0.0  chr4               8759784  8759870 (69333845) C EnSpm-N40_DR      DNA/CMC-EnSpm        (1983)   3411    3325 2651277 *
  1206    8.8  0.0  0.0  chr4               8759797  8759955 (69333760) C hAT-N127_DR       DNA/hAT-Charlie      (4312)   6004    5846 2651278  
   219   38.5  2.8  1.6  chr4               8759871  8759949 (69333766) + Helitron-2_DR     RC/Helitron            9379   9533 (17879) 2651276 *
   246   24.3  0.9 10.9  chr4               8760618  8760728 (69332987) + ERV1-N7-LTR_DR    LTR/ERV1                588    688     (0) 2651279  
   318    7.9  0.0  1.2  chr4               8760729  8760766 (69332949) C hAT-N127_DR       DNA/hAT-Charlie      (4485)   5831    5812 2651278  
   242   16.3  0.0  0.0  chr4               8760730  8760772 (69332943) + EnSpm-N40_DR      DNA/CMC-EnSpm          3363   3405  (1989) 2651280 *
   252    4.8 11.9  0.0  chr4               8760766  8760807 (69332908) + TDR2              DNA/TcMar-Tc1           868    914    (23) 2651281  
   518   25.2  0.0  0.0  chr4               8761374  8761488 (69332227) + ERV1-12_DR-LTR    LTR/ERV1                103    217   (252) 2651282  
   977   14.9  0.0  0.0  chr4               8761515  8761668 (69332047) C DIRS-15_DR        LTR/Ngaro             (423)   6646    6493 2651283  
   316   18.5  1.9 12.6  chr4               8761777  8761881 (69331834) + ERV1-N7-LTR_DR    LTR/ERV1                 13    107   (581) 2651284  
  2277   15.5  0.6 12.8  chr4               8761908  8762441 (69331274) + ERV1-N7-LTR_DR    LTR/ERV1                213    688     (0) 2651284  
   865   16.2 10.6 14.0  chr4               8762512  8762812 (69330903) + LTR-9_DR          LTR/ERV1                 42    333   (468) 2651285  
   240   11.3 20.8  0.0  chr4               8763074  8763126 (69330589) + LTR-9_DR          LTR/ERV1                638    701   (100) 2651285  
   264   18.4  0.0  0.0  chr4               8763282  8763330 (69330385) + LTR-9_DR          LTR/ERV1                646    694   (107) 2651286  
  5780    9.7 12.7  4.3  chr4               8763332  8764406 (69329309) + Harbinger-4N1B_DR DNA/PIF-Harbinger         2   1163     (0) 2651287  
   388   15.1  9.8  2.8  chr4               8764409  8764510 (69329205) + LTR-9_DR          LTR/ERV1                693    801     (0) 2651286  
   212   19.5  0.0  0.0  chr4               8764511  8764544 (69329171) C Harbinger-N27_DR  DNA/PIF-Harbinger?     (62)    158     125 2651288  
   820    5.7  0.9  0.0  chr4               8764675  8764780 (69328935) C Harbinger1_DR     DNA/PIF-Harbinger       (0)   4461    4355 2651289  
  1641   12.9  0.7  1.2  chr4               8764790  8765070 (69328645) C CryptonV-2_DR     DNA/Crypton-V       (10478)  11333   11082 2651290  
   205   19.1 11.1  0.0  chr4               8765352  8765414 (69328301) + EnSpm-N26_DR      DNA/CMC-EnSpm             1     70   (543) 2651291 *
  3972    6.4  1.6  0.4  chr4               8765414  8765960 (69327755) + DIRS-N2_DR        LTR/Ngaro              3786   4339  (1690) 2651292 *
  5806    4.8  5.8 16.2  chr4               8765599  8766678 (69327037) + hAT-N36C_DR       DNA/hAT                 247   1230   (687) 2651293  
   963    9.5  3.8  0.0  chr4               8766650  8766807 (69326908) C CryptonV-2_DR     DNA/Crypton-V       (10564)  11247   11084 2651294 *
   243   23.3  6.7  1.8  chr4               8766842  8766946 (69326769) C ERV1-N3-I_DR      LTR/ERV1              (784)   3807    3698 2651295  
   291   25.4  6.7  8.3  chr4               8767440  8767607 (69326108) C Helitron-N5_DR    RC/Helitron          (3574)   5935    5799 2651296  
   282   16.2  5.2  4.3  chr4               8768039  8768154 (69325561) + EnSpm-N46_DR      DNA/CMC-EnSpm?         2153   2269  (1471) 2651297 *
   380    5.5  0.0  2.2  chr4               8768064  8768155 (69325560) C Polinton-4_DR     DNA/Maverick         (3094)  17193   17104 2651298 *
  1283   16.3  0.3  1.4  chr4               8768076  8768373 (69325342) + Zisupton-6_DR     DNA/Zisupton           8476   8770 (13346) 2651299  
   245   14.5  9.0  0.8  chr4               8768156  8768167 (69325548) + LOOPER-N5B_DR     DNA/Kolobok-T2         1079   1161   (379) 2651300 *
   247   34.2  5.5  0.9  chr4               8768297  8768405 (69325310) C Polinton-4_DR     DNA/Maverick         (2327)  17960   17847 2651301  
   317    1.4  1.4  0.0  chr4               8769197  8769269 (69324446) + DNA-6-N2_DR       DNA                    4235   4308   (748) 2651302  
   213    4.6  1.4  9.0  chr4               8769215  8769286 (69324429) C ERV1-N7-I_DR      LTR/ERV1             (3164)   5404    5338 2651303 *
   231   20.6  1.4  4.3  chr4               8770909  8770979 (69322736) C ERV1-N7-LTR_DR    LTR/ERV1               (40)    648     580 2651304  
   256   20.9  4.3  4.3  chr4               8771657  8771726 (69321989) + LTR-9_DR          LTR/ERV1                646    715    (86) 2651305  
   445   18.8  0.0  0.0  chr4               8772084  8772098 (69321617) C DNA6-1_DR         DNA/hAT-hAT5          (289)    860     846 2651306  
  1982   13.2  6.0  1.2  chr4               8772099  8772498 (69321217) C hAT-N130_DR       DNA/hAT-Ac              (2)    419       1 2651307  
  1149   15.5  0.0  1.0  chr4               8772631  8772826 (69320889) + SINE2-4_DR        SINE/tRNA-V-RTE         178    371     (0) 2651308  
   982   11.6  0.6  8.4  chr4               8772687  8772865 (69320850) C hAT-N167B_DR      DNA/hAT-Charlie       (192)   1381    1216 2651309 *
   417    7.2  0.0  1.8  chr4               8772846  8772902 (69320813) + hAT-N115_DR       DNA/hAT                 583    638   (491) 2651310 *
   281   13.8  5.2  0.0  chr4               8772904  8772961 (69320754) + CryptonV-N4_DR    DNA/Crypton-V          5040   5100  (8393) 2651311 *
   311    7.3  0.0  0.0  chr4               8772922  8772962 (69320753) + ENSPM-6_DR        DNA/CMC-EnSpm          2700   2740 (29876) 2651312  
   278   22.9  6.0  1.1  chr4               8772926  8773009 (69320706) C EnSpm-N13_DR      DNA/CMC-EnSpm       (14483)   7666    7579 2651313 *
  1581   10.1 18.7  0.6  chr4               8774142  8774440 (69319275) C ERV1-N8-LTR_DR    LTR/ERV1                (0)    577     225 2651314  
   242   20.2 12.3  2.2  chr4               8774443  8774454 (69319261) + DNA2-7_DR         DNA                    4993   5012  (4638) 2651315  
  4441    4.4  1.8  0.0  chr4               8774455  8774999 (69318716) + Harbinger-8N1_DR  DNA/PIF-Harbinger         1    555     (0) 2651316  
   737    7.8  0.0  0.0  chr4               8775000  8775100 (69318615) C ERV1-1C_DR-LTR    LTR/ERV1              (362)    101       1 2651317  
   253   18.7  6.2  1.5  chr4               8775135  8775199 (69318516) + MuDR-2_DR         DNA/MULE-MuDR         18050  18117  (5816) 2651318 *
   264    9.5  2.4  0.0  chr4               8775158  8775199 (69318516) C hAT-N164_DR       DNA/hAT-Tip100       (1164)    876     834 2651319 *
   307    4.8  0.0  4.8  chr4               8775163  8775206 (69318509) + Kolobok-4_DR      DNA/Kolobok-T2         3457   3498  (3133) 2651320  
   304   17.3  0.0  3.5  chr4               8775170  8775229 (69318486) + MuDR-2_DR         DNA/MULE-MuDR         16303  16360  (7573) 2651321 *
   238   21.9  0.0  3.1  chr4               8775171  8775236 (69318479) C Helitron-N3B_DR   RC/Helitron          (4713)   1891    1828 2651322 *
   285    7.6  0.0 16.7  chr4               8775215  8775225 (69318490) + CryptonV-N4_DR    DNA/Crypton-V          5061   5114  (8379) 2651323  
   308   16.9  1.5  4.5  chr4               8775605  8775672 (69318043) C Nimb-17_DRe       LINE/I                  (8)   5524    5459 2651324  
  1555    7.6  7.2  0.0  chr4               8775857  8776079 (69317636) C TDR20             DNA/Merlin              (0)    239       1 2651325  
   341   19.6 10.3  0.0  chr4               8776098  8776194 (69317521) C Nimb-17_DRe       LINE/I                (208)   5324    5218 2651324  
   562   22.7 14.7  3.3  chr4               8776195  8776467 (69317248) + L1-125_DR         LINE/L1                2565   2867    (21) 2651326  
   273   23.5  2.3  1.1  chr4               8776458  8776543 (69317172) C I-2_DR            LINE/I                (289)   5239    5153 2651327 *
  1021   20.0  5.3  3.9  chr4               8776628  8776929 (69316786) + TDR16             DNA/Merlin                7    312     (1) 2651328  
   462    6.9  8.6  0.2  chr4               8777308  8777322 (69316393) C EnSpm-16_DR       DNA/CMC-EnSpm        (9095)    689     639 2651329  
   429   10.4  0.0  5.2  chr4               8777323  8777444 (69316271) + hAT-N39_DR        DNA/hAT-Tip100         1202   1317   (277) 2651330 *
   512    1.3  0.0 18.3  chr4               8777349  8777445 (69316270) + Zisupton-3_DR     DNA/Zisupton           7093   7174   (781) 2651331 *
   888   13.1  0.0 15.0  chr4               8777369  8777583 (69316132) + DNA6-6_DR         DNA                    7773   7959  (3322) 2651332  
   462    6.9  8.6  0.2  chr4               8777445  8777460 (69316255) C EnSpm-16_DR       DNA/CMC-EnSpm        (9095)    638     574 2651329 *
   398   15.2  4.9  3.0  chr4               8777446  8777507 (69316208) C P-1_DR            DNA/P                (2335)   7629    7468 2651333 *
   379   19.0  3.7  6.7  chr4               8777511  8777617 (69316098) + DIRS-1F-LTR_DR    LTR/Ngaro               208    311   (374) 2651334  
   249   21.1  3.3 14.6  chr4               8777512  8777633 (69316082) + DNA-2-32_DR       DNA/CMC-EnSpm?         2475   2584  (6198) 2651335 *
   911   15.5 10.4 14.2  chr4               8777584  8777741 (69315974) + hAT-14_DR         DNA/hAT-Ac             1140   1546  (1923) 2651336  
   977   18.0  3.4  5.0  chr4               8777742  8778004 (69315711) C HATN17_DR         DNA/hAT-Tip100       (1232)    315      57 2651337 *
  1541   17.0  5.1  2.4  chr4               8778001  8778332 (69315383) C DNA-8-28_DR       DNA/hAT-Tip100?       (241)    341       1 2651338  
   717   16.7  8.3  0.0  chr4               8780791  8780813 (69312902) + Mariner-N2_DR     DNA/TcMar              1291   1446  (2520) 2651339  
   802   10.7  8.3  0.0  chr4               8780814  8780934 (69312781) + EnSpm-N48B_DR     DNA/CMC-EnSpm           750    880  (6079) 2651340  
  1319   10.1  2.9  0.0  chr4               8781062  8781270 (69312445) + Merlin-N3_DR      DNA/Merlin                3    217    (38) 2651341  
   433    9.2  0.0  0.0  chr4               8781469  8781533 (69312182) C NonLTR-1B_DR      Retroposon              (0)   1205    1141 2651342  
  2037   10.9  2.4  3.6  chr4               8782060  8782392 (69311323) + Kolobok-N6_DR     DNA/Kolobok-T2?         139    467     (0) 2651343  
   229    9.4  0.0  0.0  chr4               8782430  8782461 (69311254) + ASAT_CY           Satellite                88    119   (143) 2651344  
   814   24.8  2.2  1.8  chr4               8782463  8782476 (69311239) + DNA2-16_DR        DNA                   13826  13922  (4129) 2651345  
  1721    1.6  0.0  0.0  chr4               8782477  8782669 (69311046) + TDR3              DNA/hAT-Charlie           1    193     (0) 2651346  
   814   24.8  2.2  1.8  chr4               8782670  8782684 (69311031) + DNA2-16_DR        DNA                   13923  14048  (4003) 2651345  
   263   12.5  0.0  0.0  chr4               8783100  8783155 (69310560) C CryptonV-N3_DR    DNA/Crypton-V       (19371)   1292    1237 2651347  
   241   17.9  1.2  2.5  chr4               8783103  8783182 (69310533) + DNA-6-N2_DR       DNA                    4208   4286   (770) 2651348 *
   928   14.5  1.8 12.0  chr4               8783766  8784040 (69309675) C Tx1-31_DR         LINE/L1-Tx1             (0)   3119    2870 2651349  
   300   23.5  2.9  5.0  chr4               8784008  8784110 (69309605) C DNA8-10_DR        DNA/hAT-Ac           (1172)   2846    2746 2651350 *
   963   17.5 29.1  0.5  chr4               8784022  8784041 (69309674) C EnSpm-15_DR       DNA/CMC-EnSpm        (2072)   9382    9174 2651351  
  1211   11.1 35.0  0.0  chr4               8784042  8784321 (69309394) + HE1_DR1           SINE/tRNA-V-RTE           2    379    (23) 2651352  
   403   20.0  7.3 13.5  chr4               8784255  8784317 (69309398) + TDR9              DNA                       1    115    (93) 2651353 *
   646   14.9  0.0  0.9  chr4               8784318  8784425 (69309290) C Tx1-31_DR         LINE/L1-Tx1           (235)   2884    2778 2651354 *
   963   17.5 29.1  0.5  chr4               8784322  8784337 (69309378) C EnSpm-15_DR       DNA/CMC-EnSpm        (2072)   9173    8977 2651351  
  1695   17.8  4.7  4.5  chr4               8784389  8784416 (69309299) C EnSpm-N13_DR      DNA/CMC-EnSpm       (20013)   2136    1970 2651355  
  2337   10.8  3.9  0.8  chr4               8784417  8784772 (69308943) C SINE2-4_DR        SINE/tRNA-V-RTE         (0)    371       5 2651356  
   403   20.0  7.3 13.5  chr4               8784426  8784474 (69309241) + TDR9              DNA                     116    208     (0) 2651353 *
   545   13.9  3.7  0.9  chr4               8784771  8784879 (69308836) C Tx1-31_DR         LINE/L1-Tx1           (317)   2802    2691 2651349 *
  1695   17.8  4.7  4.5  chr4               8784773  8784812 (69308903) C EnSpm-N13_DR      DNA/CMC-EnSpm       (20013)   1969    1712 2651355  
   837   12.7 11.3  7.2  chr4               8784927  8785139 (69308576) + EnSpm-N26B_DR     DNA/CMC-EnSpm             1    221     (0) 2651357  
   210   14.3  0.0  2.4  chr4               8785961  8786003 (69307712) C Helitron-2_DR     RC/Helitron         (22000)   5412    5371 2651358 *
   398   14.7  0.0  0.0  chr4               8785975  8786003 (69307712) + Zisupton-6_DR     DNA/Zisupton           8916   8944 (13172) 2651359  
  1308   11.9 28.8  0.5  chr4               8786004  8786323 (69307392) C Mariner-N38_DR    DNA/TcMar-Tc1           (1)    546     137 2651360  
   206    6.6  0.0  0.0  chr4               8787326  8787386 (69306329) + ENSPM-6_DR        DNA/CMC-EnSpm         28304  28364  (4252) 2651361 *
   219   10.0  1.2  1.2  chr4               8787343  8787423 (69306292) + Mariner-N5_DR     DNA/TcMar               352    432  (8537) 2651362  
   202    7.9  0.0  1.3  chr4               8787387  8787400 (69306315) C L1-119_DR         LINE/L1              (4069)   1206    1133 2651363 *
   293   28.4  3.2  0.8  chr4               8788644  8788767 (69304948) + Penelope-3B_DR    LINE/Penelope           817    943    (39) 2651364  
  1873   15.8  5.8  1.1  chr4               8788781  8789145 (69304570) C Ngaro1_DR         LTR/Ngaro              (66)   6512    6131 2651365  
   207    8.1  8.1  0.0  chr4               8789179  8789215 (69304500) C Crack-4_DR        LINE/L2                 (6)   1175    1136 2651366 *
   869   15.4  0.6  1.3  chr4               8789199  8789215 (69304500) + ZFERV-2N1-I_DR    LTR/ERV1               5876   6027   (945) 2651367  
  1060    6.6  2.2  0.0  chr4               8789216  8789351 (69304364) + DNA8-17_DR        DNA/hAT-Tip100         1529   1667   (146) 2651368  
   230   15.3  2.6  7.4  chr4               8789567  8789679 (69304036) + hAT-N21_DR        DNA/hAT-Charlie        1612   1719   (127) 2651369 *
   352   12.3  2.7  1.3  chr4               8789606  8789679 (69304036) C EnSpm-6N1_DR      DNA/CMC-EnSpm        (2629)   6607    6533 2651370 *
   410    7.4  1.1 12.1  chr4               8789618  8789709 (69304006) C Harbinger-N17_DR  DNA/PIF-Harbinger    (1270)    375     293 2651371  
   247   12.6  5.5  5.5  chr4               8789680  8789704 (69304011) + EnSpm-N1_DR       DNA/CMC-EnSpm          2023   2103   (427) 2651372 *
   206   12.6  1.9  9.2  chr4               8789710  8789722 (69303993) + Zisupton-7_DR     DNA/Zisupton          12429  12526  (4556) 2651373  
   637   19.6  3.7  2.4  chr4               8789938  8790099 (69303616) C DNA7-N1_DR        DNA/Zisupton         (5563)   4854    4691 2651374 *
  1821   11.1 11.9  7.8  chr4               8789965  8790335 (69303380) C HE1_DR1           SINE/tRNA-V-RTE        (17)    385       1 2651375  
   821   21.0 11.6 18.2  chr4               8790336  8790378 (69303337) + DNA-8-9_DR        DNA/hAT-Ac             2455   2474  (1245) 2651376  
 18222    3.9  5.1  1.3  chr4               8790821  8793278 (69300437) + EnSpm-N49B_DR     DNA/CMC-EnSpm             1   2550     (0) 2651377  
   211   11.6  1.4  0.0  chr4               8794695  8794763 (69298952) C DNA-8-24_DR       DNA/hAT-Tip100       (1608)    175     106 2651378 *
   270    4.4  0.0  0.5  chr4               8794714  8794781 (69298934) + EnSpm-N33_DR      DNA/CMC-EnSpm           265    314  (1943) 2651379  
   221   13.4  1.4  2.9  chr4               8794726  8794794 (69298921) + CryptonV-N4_DR    DNA/Crypton-V          4907   4974  (8519) 2651380 *
  1161   10.5  6.3  8.3  chr4               8795317  8795643 (69298072) + DNA9-4_DR         DNA                       5    419     (0) 2651381  
  2047   11.8 30.9  1.9  chr4               8795744  8796311 (69297404) + Tx1-15_DR         LINE/L1-Tx1            2762   3493    (16) 2651382  
   251   23.9  2.2  0.0  chr4               8798261  8798335 (69295380) + SAT-19_DR         Satellite               720    796   (979) 2651383  
   241   21.3  1.3  0.0  chr4               8798684  8798700 (69295015) C Ginger1-N1_DR     DNA/Ginger-1         (2254)    404     364 2651384  
   246   10.9  0.0  0.0  chr4               8798701  8798746 (69294969) + ERV1-7_DR-I       LTR/ERV1               2023   2068  (4635) 2651385  
   241   21.3  1.3  0.0  chr4               8798747  8798758 (69294957) C Ginger1-N1_DR     DNA/Ginger-1         (2254)    363     329 2651384  
  1078   20.5 18.8  2.7  chr4               8799434  8799784 (69293931) C Helitron-2_DR     RC/Helitron          (3554)  23858   23453 2651386 *
  2517    9.8  2.8  0.0  chr4               8799471  8799826 (69293889) C HE1_DR1           SINE/tRNA-V-RTE        (27)    375      10 2651387  
  1066   21.3  5.1  0.8  chr4               8799617  8799871 (69293844) + MuDR-2_DR         DNA/MULE-MuDR         20033  20298  (3635) 2651388 *
   234   23.9  2.9  2.9  chr4               8800108  8800176 (69293539) + hAT-N102_DR       DNA/hAT-Tip100          715    783    (45) 2651389 *
  1049   11.1  0.7  0.0  chr4               8800127  8800279 (69293436) C hAT-N167B_DR      DNA/hAT-Charlie       (181)   1392    1239 2651390  
   409   13.1  0.0  1.1  chr4               8800332  8800544 (69293171) + (GGAA)n           Simple_repeat             1    210     (0) 2651391  
  2204   15.3  2.5  3.7  chr4               8800718  8800780 (69292935) C DNA8-17_DR        DNA/hAT-Tip100         (77)   1736    1309 2651392  
  2614    8.7  3.8  0.0  chr4               8800781  8801150 (69292565) C HE1_DR1           SINE/tRNA-V-RTE        (18)    384       1 2651393  
   296   11.0  0.0  4.9  chr4               8801493  8801578 (69292137) C hAT-N202_DR       DNA/hAT-Tip100       (1679)    206     125 2651394 *
   868    6.5  3.0  0.0  chr4               8801503  8801670 (69292045) C Zisupton-6_DR     DNA/Zisupton        (13170)   8946    8774 2651395  
   266   30.0  0.0  2.2  chr4               8801507  8801518 (69292197) + EnSpm-21_DR       DNA/CMC-EnSpm          6828   6881  (2269) 2651396 *
   917    2.7  0.0  0.0  chr4               8801519  8801666 (69292049) C hAT-2n1_DR        DNA/hAT-Charlie        (72)   1138     991 2651397  
   476    9.8  0.9  2.9  chr4               8801584  8801688 (69292027) C Gypsy123-I_DR     LTR/Gypsy            (4741)    673     571 2651398 *
   266   30.0  0.0  2.2  chr4               8801667  8801690 (69292025) + EnSpm-21_DR       DNA/CMC-EnSpm          6882   7007  (2143) 2651396 *
   410   16.7  0.8  4.1  chr4               8801689  8801706 (69292009) + piggyBac-N5_DR    DNA/PiggyBac?          1171   1289   (847) 2651399  
   352   12.2  0.0  2.4  chr4               8802119  8802202 (69291513) + (AAATG)n          Simple_repeat             2     83     (0) 2651400  
   346    3.2  4.8  1.5  chr4               8802275  8802337 (69291378) + REX1-9_DR         LINE/Rex-Babar          768    832     (2) 2651401  
  1558    8.2  2.0  0.8  chr4               8802373  8802617 (69291098) + TDR17             DNA/Sola-1                1    248     (0) 2651402  
   492   15.0  4.8  7.8  chr4               8802633  8802777 (69290938) + DNA6-6_DR         DNA                   10760  10900   (381) 2651403  
  2060    3.8  2.3  0.0  chr4               8803326  8803588 (69290127) + DNA15TA1_DR       DNA/CMC-EnSpm             1    269   (173) 2651404  
   531   17.1  1.6  3.4  chr4               8803558  8803778 (69289937) C ERV1-N6-I_DR      LTR/ERV1             (1036)   3467    3361 2651405 *
   694   10.3  1.1  6.2  chr4               8803589  8803774 (69289941) + DNA9-3_DR         DNA/MULE-MuDR?         9442   9618  (1761) 2651406  
   319   20.5  7.1  0.0  chr4               8803704  8803815 (69289900) + hAT-N21_DR        DNA/hAT-Charlie        1664   1783    (63) 2651407 *
   236   29.7  4.2 12.8  chr4               8803775  8803814 (69289901) C EnSpm-N48_DR      DNA/CMC-EnSpm        (1818)   1721    1543 2651408 *
   447   18.8  0.0  0.0  chr4               8804594  8804678 (69289037) C ASAT_CY           Satellite              (77)    185     101 2651409  
   487   11.0  0.7  0.0  chr4               8805340  8805475 (69288240) + (TAA)n            Simple_repeat             3    139     (0) 2651410  
   248    9.2  1.4  0.9  chr4               8805392  8805487 (69288228) C DNA-6-N2_DR       DNA                  (4185)    871     775 2651411 *
   232   16.4  7.4  0.0  chr4               8805488  8805507 (69288208) C CryptonV-N4_DR    DNA/Crypton-V        (9420)   4048    3943 2651412  
   681    2.5  0.7  4.9  chr4               8805920  8806213 (69287502) + (TTATA)n          Simple_repeat             1    281     (0) 2651413  
   325   11.3  7.1  1.3  chr4               8805923  8806217 (69287498) C Polinton-1N1_DR   DNA/Maverick          (416)  15053   14742 2651414 *
   454   18.1  5.7  0.0  chr4               8806194  8806298 (69287417) C hAT-N142B_DR      DNA/hAT?             (1188)    812     702 2651415  
   343   18.7  5.9  4.9  chr4               8806210  8806310 (69287405) + EnSpm-N17_DR      DNA/TcMar              3309   3410  (1783) 2651416 *
   252    5.3  0.0  0.0  chr4               8806541  8806578 (69287137) C ERV1-7_DR-I       LTR/ERV1             (4640)   2063    2026 2651417  
   344   19.1  7.1  0.0  chr4               8807634  8807717 (69285998) C EnSpm-6N1_DR      DNA/CMC-EnSpm        (7803)   1433    1344 2651418  
   289   20.2  5.9  7.0  chr4               8807718  8807734 (69285981) C Mariner-N38_DR    DNA/TcMar-Tc1         (129)    418     319 2651419  
   273   28.2  4.8  0.8  chr4               8807735  8807758 (69285957) C hAT-N21B_DR       DNA/hAT-Ac            (206)   1095     966 2651420  
   753   10.2 22.6  0.0  chr4               8807780  8807916 (69285799) C DNAX-21_DR        DNA                    (26)    172       5 2651421  
   667   21.9  0.6  2.9  chr4               8807926  8808104 (69285611) + Kolobok-N1_DR     DNA/Kolobok-T2?          43    217   (582) 2651422  
   812   18.1 11.1  5.4  chr4               8808111  8808390 (69285325) + Kolobok-N1_DR     DNA/Kolobok-T2?         485    779    (20) 2651423  
   739   16.7  8.2  2.3  chr4               8808387  8808594 (69285121) C Mariner-N38_DR    DNA/TcMar-Tc1         (261)    286      67 2651419 *
   675   21.8  4.9  6.8  chr4               8808595  8808672 (69285043) C Helitron-N3_DR    RC/Helitron          (1207)   1809    1529 2651424  
   282   11.4  6.7  6.7  chr4               8809726  8809800 (69283915) C DNA8-26_DR        DNA                  (1602)   2928    2854 2651425 *
   789   14.0  1.9  0.0  chr4               8809741  8809897 (69283818) C L2-1B_DR          LINE/L2                 (3)   1005     846 2651426  
  1597   20.7  9.9  5.8  chr4               8812026  8812323 (69281392) + DNA8-17_DR        DNA/hAT-Tip100         1003   1619   (194) 2651427  
  1778   11.5 11.8  0.0  chr4               8812324  8812619 (69281096) + HE1_DR1           SINE/tRNA-V-RTE           1    331    (71) 2651428  
   204    5.6  0.0  0.0  chr4               8813189  8813224 (69280491) C Tx1-55_DR         LINE/L1-Tx1             (2)   5490    5455 2651429  
  3063   16.2  3.7  3.1  chr4               8813841  8814476 (69279239) C DIRS-1C-LTR_DR    LTR/Ngaro               (0)    618       1 2651430  
  1105   14.8  0.0  0.6  chr4               8814511  8814687 (69279028) + DNA-AT-1_DR       DNA                       3    178   (214) 2651431  
   973   12.6  1.1  1.1  chr4               8814733  8814908 (69278807) C DNA11TA1_DR       DNA/CMC-EnSpm          (27)    176       1 2651432  
   377    3.2  6.3  0.0  chr4               8814928  8814990 (69278725) + DNA9-3_DR         DNA/MULE-MuDR?         9996  10062  (1317) 2651433  
   247   11.3  1.9  0.0  chr4               8814953  8815005 (69278710) C Tx1-32_DR         LINE/L1-Tx1             (6)   5296    5243 2651434 *
   396   29.8  0.7  2.1  chr4               8815559  8815702 (69278013) + Mariner-7_DR      DNA/TcMar-Tc1           179    320  (1267) 2651435  
  1196   11.6  0.0  0.0  chr4               8815776  8815939 (69277776) + HATN8_DR          DNA/Zisupton             92    255     (0) 2651436  
  7998    6.3  4.7  0.1  chr4               8815940  8816989 (69276726) + TC1DR3            DNA/TcMar-Tc1           127   1225     (0) 2651437  
   470   15.3  6.1  1.0  chr4               8816990  8817016 (69276699) + Merlin-2_DR       DNA/Merlin             4902   4933  (8988) 2651438  
   213   19.1  1.5  6.2  chr4               8817179  8817245 (69276470) C SAT-23_DR         Satellite            (1714)   2990    2927 2651439 *
   236   22.4  1.7  0.0  chr4               8817218  8817275 (69276440) + Gypsy47-I_DR      LTR/Gypsy               145    203  (4866) 2651440  
   701   20.4 14.0  0.4  chr4               8818089  8818309 (69275406) + DNAX-16_DR        DNA                       1    251   (172) 2651441  
   638   12.2  5.6  0.0  chr4               8818292  8818398 (69275317) C SINE3-1           SINE/5S-Deu-L2          (9)    581     469 2651442 *
   273    6.6  0.0  8.7  chr4               8818392  8818441 (69275274) + hAT-N94_DR        DNA/hAT-Charlie         633    678   (393) 2651443 *
   637    7.8 35.3  0.0  chr4               8818419  8818571 (69275144) + DNA13TA1_DR       DNA/TcMar-Tc1           112    318     (0) 2651444  
   232   10.2 22.4  0.0  chr4               8818572  8818620 (69275095) + hAT-N66_DR        DNA/hAT-Charlie         134    193     (2) 2651445  
   248   22.8  7.5  1.8  chr4               8819107  8819127 (69274588) + LOOPER-N5B_DR     DNA/Kolobok-T2         1032   1143   (396) 2651446  
   255   18.1  0.0  2.4  chr4               8819128  8819212 (69274503) + ERV1-N3-I_DR      LTR/ERV1               3578   3660   (931) 2651447 *
   371   18.2  0.9 19.6  chr4               8819151  8819259 (69274456) C Gypsy134-LTR_DR   LTR/Gypsy              (87)   1114    1023 2651448  
   808   25.3 21.4  0.6  chr4               8819548  8819860 (69273855) C TC1DR3            DNA/TcMar-Tc1         (308)    917     541 2651449  
  4357   13.5  3.0  3.9  chr4               8819885  8820663 (69273052) + TDR13             DNA                       1    772     (0) 2651450  
   463   24.0 10.1  6.0  chr4               8820974  8821261 (69272454) + hAT-N126B_DR      DNA/hAT-Ac                3    301   (299) 2651451  
  1388   18.2 20.4  3.0  chr4               8821359  8821869 (69271846) + hAT-N126B_DR      DNA/hAT-Ac                3    599     (1) 2651452  
   612   21.1 32.8  0.3  chr4               8821878  8822148 (69271567) C TC1DR3            DNA/TcMar-Tc1         (866)    359       1 2651449  
  1567    7.8  5.0  0.0  chr4               8823139  8823356 (69270359) + Mariner-N8_DR     DNA/TcMar                 1    229     (0) 2651453  
   336    2.4  0.0  0.0  chr4               8823355  8823436 (69270279) + (TTATA)n          Simple_repeat             3     84     (0) 2651454 *
 10852    7.0  7.2  0.1  chr4               8823860  8825367 (69268348) C TZF28B            DNA/TcMar-Tc1           (0)   1614       1 2651455  
   669    5.8  3.5 11.5  chr4               8825935  8826233 (69267482) + (CATAA)n          Simple_repeat             1    274     (0) 2651456  
   357   18.7  0.8  4.8  chr4               8826123  8826251 (69267464) + (CACAA)n          Simple_repeat             4    127     (0) 2651457 *
   219   12.5  2.0 13.2  chr4               8827082  8827182 (69266533) + Harbinger-5_DR    DNA/PIF-Harbinger       663    753  (5906) 2651458 *
   382   21.1  1.9  0.0  chr4               8827112  8827215 (69266500) + Polinton-4N1_DR   DNA/Maverick           4747   4852  (5584) 2651459  
   632   15.7  0.0 19.4  chr4               8827216  8827445 (69266270) C Zisupton-6_DR     DNA/Zisupton        (12629)   9481    9230 2651460  
   382   13.7  2.0  0.0  chr4               8827305  8827330 (69266385) + Kolobok-4_DR      DNA/Kolobok-T2         4998   5153  (1478) 2651461 *
   473    6.3  0.0  0.0  chr4               8827331  8827457 (69266258) C EnSpm-N2_DR       DNA/CMC-EnSpm         (944)   3071    2945 2651462  
  7428    0.7  0.0  0.0  chr4               8827558  8828382 (69265333) + Gypsy-173_DR-I    LTR/Gypsy              3423   4247     (0) 2651463  
  4294    3.3  0.2  0.0  chr4               8828383  8828894 (69264821) + Gypsy-173_DR-LTR  LTR/Gypsy                 1    513     (0) 2651463  
  1727   12.2  9.0  0.6  chr4               8829333  8829622 (69264093) + SINE2-4_DR        SINE/tRNA-V-RTE          56    369     (2) 2651464  
   638   15.1  5.0  0.0  chr4               8829519  8829637 (69264078) + Mariner-N5B_DR    DNA/TcMar              5143   5267  (4177) 2651465 *
  1090    8.9  6.1  3.5  chr4               8829743  8829940 (69263775) C DNA11TA1B_DR      DNA/CMC-EnSpm           (0)    203       1 2651466  
   595   19.1  6.8 15.1  chr4               8831303  8831537 (69262178) + Dada-U1A_DR       DNA/Dada               5655   5872  (5107) 2651467 *
   909   12.1  9.7  8.2  chr4               8831328  8831544 (69262171) + ANGEL             DNA/Kolobok              37    256    (53) 2651468  
   533    6.4  3.9  0.0  chr4               8831748  8831825 (69261890) + DNA11TA1B_DR      DNA/CMC-EnSpm             1     81   (122) 2651469  
   365   12.7  0.0  0.0  chr4               8831825  8831879 (69261836) + DNA11TA1B_DR      DNA/CMC-EnSpm           146    200     (3) 2651470 *
   248   19.0 20.2  0.0  chr4               8832110  8832188 (69261527) + DNA8-10_DR        DNA/hAT-Ac             1852   1946  (2072) 2651471 *
   357    9.3  0.0  0.0  chr4               8832131  8832173 (69261542) + SINE2-5_DR        SINE/tRNA-V-RTE           1     43   (239) 2651472 *
   857   13.2  0.0  0.0  chr4               8832166  8832294 (69261421) C DNA7-N2_DR        DNA/hAT-hAT6          (461)   1553    1425 2651473  
   288   25.1  0.0 19.5  chr4               8832174  8832234 (69261481) + SINE2-3B_DR       SINE/tRNA-V               2     88   (263) 2651474 *
   801   11.8  5.1  1.4  chr4               8832175  8832312 (69261403) + hAT-N137_DR       DNA/hAT-Ac             2582   2724   (847) 2651475  
   244   19.5 12.2  3.1  chr4               8832250  8832339 (69261376) + DNA-6-N4_DR       DNA/IS3EU              1373   1470  (2407) 2651476 *
   250   17.7  5.1 13.8  chr4               8832329  8832446 (69261269) + DNA2-7_DR         DNA                    4293   4401  (5249) 2651477 *
   566   15.8  0.0  0.0  chr4               8832347  8832441 (69261274) + ANGEL             DNA/Kolobok               1     95   (214) 2651478  
   373   11.7  1.7  0.0  chr4               8832441  8832500 (69261215) + ANGEL             DNA/Kolobok             181    241    (68) 2651479 *
   258   24.5  1.3  8.9  chr4               8832442  8832499 (69261216) C DNA-N33_DR        DNA                  (1030)    669     528 2651480 *
  1351   15.3 16.0  8.7  chr4               8834116  8834515 (69259200) + Copia-11B_DR-LTR  LTR/Gypsy?               42    468     (0) 2651481  
   960   17.8 21.0  1.5  chr4               8834714  8835092 (69258623) C hAT-N126B_DR      DNA/hAT-Ac             (31)    733       1 2651482  
  6475    8.7  2.1  0.1  chr4               8836970  8837882 (69255833) C TDR2              DNA/TcMar-Tc1           (6)    931       1 2651483  
  1033   17.7  9.5  2.9  chr4               8838715  8838976 (69254739) C ANGEL             DNA/Kolobok             (0)    309      31 2651484  
   438   20.6  7.5 20.6  chr4               8838977  8839004 (69254711) C EnSpm-8_DR        DNA/CMC-EnSpm        (1485)   7952    7695 2651485  
   812   13.3  1.6  2.7  chr4               8839345  8839529 (69254186) C L2-3_DRe          LINE/L2                 (6)   5062    4880 2651486  
   413   10.7 12.8  7.4  chr4               8839756  8839896 (69253819) + hAT-N91_DR        DNA/hAT-Ac               73    220   (135) 2651487  
   233   17.6  7.3  0.0  chr4               8839855  8839922 (69253793) C hAT-N91_DR        DNA/hAT-Ac            (237)    118      46 2651488 *
   630    1.4  0.0  0.0  chr4               8840864  8840936 (69252779) C L2-1_DR           LINE/L2                 (3)   4982    4910 2651489  
   204   20.0  4.5  2.9  chr4               8840879  8840945 (69252770) C L2-16_DRe         LINE/Rex-Babar         (19)   4270    4203 2651490 *
  2770   12.8 19.4  9.1  chr4               8842040  8842741 (69250974) + HarbingerN4_DR    DNA/PIF-Harbinger        93    860     (0) 2651491  
  1075   11.7  0.0  0.0  chr4               8842903  8843082 (69250633) + (CGGA)n           Simple_repeat             1    180     (0) 2651492  
   339   21.2  2.0  1.0  chr4               8842997  8843096 (69250619) C MOSAT_DR          Satellite             (889)   1198    1098 2651493 *
   389   14.5  1.3  0.0  chr4               8843024  8843099 (69250616) + EnSpm-N48_DR      DNA/CMC-EnSpm          1886   1962  (1616) 2651494  
   205   26.5  0.0  9.8  chr4               8843049  8843115 (69250600) + Polinton-4_DR     DNA/Maverick          12412  12472  (7815) 2651495 *
  4166    9.0  4.5  1.4  chr4               8844035  8844721 (69248994) + piggyBac-N16B_DR  DNA/PiggyBac?            16    723   (226) 2651496  
   461   17.4  3.3  0.0  chr4               8844722  8844813 (69248902) + EnSpm-17_DR       DNA/CMC-EnSpm             1     95  (9181) 2651497  
   652   16.3  0.8  0.8  chr4               8844922  8845051 (69248664) + EnSpm-17_DR       DNA/CMC-EnSpm          8762   8891   (385) 2651498  
  3759    8.7  6.0  0.3  chr4               8845060  8845638 (69248077) C LTR-8_DR          LTR                     (0)    612       1 2651499  
   331    9.8  0.0  0.0  chr4               8845640  8845690 (69248025) + EnSpm-17_DR       DNA/CMC-EnSpm          8908   8958   (318) 2651500  
   662   22.0  4.4  0.6  chr4               8846579  8846738 (69246977) C Penelope-5_DR     LINE/Penelope         (478)   2398    2233 2651501 *
  2331   14.2  1.0  1.6  chr4               8846600  8846986 (69246729) C HE1_DR1           SINE/tRNA-V-RTE        (16)    386       2 2651502  
   311   23.9  4.4  2.2  chr4               8846913  8847002 (69246713) + DNA8-10_DR        DNA/hAT-Ac             2739   2830  (1188) 2651503 *
   454   16.4  1.6  4.8  chr4               8846993  8847120 (69246595) + ASAT_CY           Satellite                 2    125   (137) 2651504  
   766   19.2  9.9  1.7  chr4               8847901  8848122 (69245593) C hAT-N164_DR       DNA/hAT-Tip100        (971)   1069     830 2651505  
   553   19.1 11.1  1.0  chr4               8847964  8848153 (69245562) + EnSpm-N13_DR      DNA/CMC-EnSpm         19440  19648  (2501) 2651506 *
  1312   13.4  5.9  0.9  chr4               8849216  8849434 (69244281) + hAT-N38_DR        DNA/hAT-hAT6              9    238   (791) 2651507  
   203    0.0  0.0  0.0  chr4               8849434  8849456 (69244259) + hAT-N38_DR        DNA/hAT-hAT6            368    390   (639) 2651508 *
   243   14.3  2.4  0.0  chr4               8849458  8849499 (69244216) + hAT-N38_DR        DNA/hAT-hAT6            987   1029     (0) 2651509  
   838   10.1  0.0  0.0  chr4               8849562  8849670 (69244045) C Harbinger-N9_DR   DNA/PIF-Harbinger       (0)    643     535 2651510  
  1630   15.8  6.0  1.4  chr4               8849815  8850167 (69243548) + Merlin-N1_DR      DNA/Merlin                1    369     (0) 2651511  
   272   25.6  3.7  0.0  chr4               8850949  8851030 (69242685) C EnSpm-7_DR        DNA/CMC-EnSpm        (3887)   7147    7063 2651512  
   212   27.0  7.5  6.5  chr4               8852327  8852433 (69241282) C Kolobok-N10B_DR   DNA/Kolobok             (0)    271     164 2651513  
  4321   13.4  5.5  1.7  chr4               8852697  8853440 (69240275) C TDR13             DNA                     (0)    772       1 2651514  
  1525    9.7  0.0  0.0  chr4               8853482  8853687 (69240028) + TDR19C            DNA/hAT-Charlie           1    206   (190) 2651515  
   288   17.2  9.3  3.9  chr4               8853721  8853817 (69239898) + ANGEL             DNA/Kolobok             202    303     (6) 2651516  
   201   21.8 10.1  1.2  chr4               8853776  8853854 (69239861) + EnSpm-N25_DR      DNA/CMC-EnSpm           512    597  (4089) 2651517 *
   287   13.3  7.7  1.0  chr4               8854072  8854162 (69239553) + Helitron-2_DR     RC/Helitron           23593  23689  (3723) 2651518 *
   413   13.6  0.0 11.9  chr4               8854089  8854163 (69239552) C Polinton-1_DR     DNA/Maverick          (749)  17736   17670 2651519  
   200   15.5 11.2  7.9  chr4               8854164  8854181 (69239534) C LOOPER-N5B_DR     DNA/Kolobok-T2        (389)   1146    1051 2651520  
   501   13.0  5.4  0.0  chr4               8855253  8855344 (69238371) C DNA2-16_DR        DNA                  (9792)   8259    8163 2651521 *
  2299   13.1  0.0  3.1  chr4               8855266  8855635 (69238080) C SINE2-4_DR        SINE/tRNA-V-RTE         (7)    364       6 2651522  
   620   18.6  1.3  8.8  chr4               8855496  8855654 (69238061) C DNA-8-9_DR        DNA/hAT-Ac            (315)   3404    3257 2651523 *
  4287    9.8  7.9  5.8  chr4               8855851  8856658 (69237057) C hAT-N161_DR       DNA/hAT-Ac              (0)    824       1 2651524  
   830    6.4  1.8  0.0  chr4               8856787  8856895 (69236820) + Mariner-N7_DR     DNA/TcMar                 1    111   (150) 2651525  
  1344   13.4  0.4  0.9  chr4               8858163  8858395 (69235320) + Merlin-N3_DR      DNA/Merlin                1    232    (23) 2651526  
   492   25.1  7.8  6.2  chr4               8858168  8858422 (69235293) + hAT-N133_DR       DNA/hAT-Ac              120    378   (245) 2651527 *
   213   14.6  4.9 10.3  chr4               8858696  8858756 (69234959) + Zisupton-6_DR     DNA/Zisupton           8922   8979 (13137) 2651528 *
   247   12.5  6.2  0.0  chr4               8858710  8858757 (69234958) + EnSpm-N13_DR      DNA/CMC-EnSpm          7618   7668 (14481) 2651529 *
  1181    9.1  5.5 12.0  chr4               8858720  8858751 (69234964) + hAT-N21B_DR       DNA/hAT-Ac              712    969   (332) 2651530  
  1293   10.0 16.5  0.7  chr4               8858752  8858991 (69234724) + Mariner-N38_DR    DNA/TcMar-Tc1            13    290   (257) 2651531  
  5940    7.9 16.8  0.7  chr4               8858992  8860048 (69233667) + DNA-2-10_DR       DNA/TcMar                 1   1227     (0) 2651532  
   761   10.9 29.9  0.0  chr4               8860049  8860247 (69233468) + Mariner-N38_DR    DNA/TcMar-Tc1           289    547     (0) 2651533  
   503   14.8 32.0  1.0  chr4               8860248  8860271 (69233444) + EnSpm-N13_DR      DNA/CMC-EnSpm         19349  19642  (2507) 2651534  
   463    8.3  0.1  1.6  chr4               8860520  8860663 (69233052) C ERV1-N3-I_DR      LTR/ERV1              (835)   3756    3603 2651535 *
   477    5.9  0.0  0.0  chr4               8860555  8860656 (69233059) + Zisupton-7_DR     DNA/Zisupton          11369  11470  (5612) 2651536  
   448    7.3  3.1  4.7  chr4               8860657  8860683 (69233032) C EnSpm-N14_DR      DNA/CMC-EnSpm         (916)   3664    3550 2651537  
   215   15.0  0.0  0.0  chr4               8860771  8860810 (69232905) C hAT-24_DR         DNA/hAT-Ac           (2939)    849     810 2651538  
   221   17.7  0.0  0.0  chr4               8861506  8861550 (69232165) C Helitron-N5B_DR   RC/Helitron           (607)   1040    1004 2651539  
   363   24.2  2.4  2.4  chr4               8862082  8862208 (69231507) C EnSpm-N11_DR      DNA/CMC-EnSpm        (1528)   3825    3699 2651540 *
  1483   15.7  3.7  0.4  chr4               8862105  8862372 (69231343) C HE1_DR1           SINE/tRNA-V-RTE        (19)    383     107 2651541  
   387   26.1  1.6  5.1  chr4               8862272  8862392 (69231323) C DIRS-6_DR         LTR/Ngaro             (209)   6317    6201 2651542 *
  1567    9.7  8.0  0.4  chr4               8862420  8862656 (69231059) C HATN8_DR          DNA/Zisupton            (0)    255       1 2651543  
   436   14.2  0.0 16.1  chr4               8862780  8862878 (69230837) C Kolobok-N11_DR    DNA/Kolobok-T2        (256)    215     131 2651544  
   480   21.2  0.0  3.4  chr4               8862879  8863023 (69230692) + DNA8-3_DR         DNA/hAT-Tip100            1    134   (171) 2651545  
   518    6.0  0.0  0.0  chr4               8864035  8864229 (69229486) + (TTAAA)n          Simple_repeat             1    195     (0) 2651546  
   311    7.3  0.6 12.9  chr4               8864135  8864291 (69229424) + A-rich            Low_complexity            1    140     (0) 2651547 *
   441   14.7  6.4  5.1  chr4               8865106  8865164 (69228551) + Polinton-1_DR     DNA/Maverick          17705  17961   (524) 2651548  
   624    3.8  0.0  0.0  chr4               8865165  8865464 (69228251) + (TATAA)n          Simple_repeat             1    300     (0) 2651549  
   441   14.7  6.4  5.1  chr4               8865465  8865493 (69228222) + Polinton-1_DR     DNA/Maverick          17962  18097   (388) 2651548  
  1674   13.6 11.8  0.0  chr4               8865911  8866197 (69227518) + HERO-2_DR         LINE/R2-Hero           3319   3639     (0) 2651550  
   289    7.4  0.7  0.0  chr4               8866583  8866652 (69227063) C hAT-N48B_DR       DNA/hAT-Ac            (447)   1693    1633 2651551  
   246   11.9  0.0  3.4  chr4               8866600  8866660 (69227055) + Helitron-2_DR     RC/Helitron            5350   5408 (22004) 2651552 *
   248    9.8  0.0  2.0  chr4               8866614  8866665 (69227050) C Gypsy82-LTR_Dr    LTR/Gypsy             (647)    698     648 2651553  
   232    9.4  7.4  1.8  chr4               8866622  8866675 (69227040) + LTR-19_DR-LTR     LTR                     319    375   (987) 2651554 *
   211   14.9  0.0  9.8  chr4               8866676  8866688 (69227027) C Helitron-2_DR     RC/Helitron         (20405)   7007    6947 2651555  
   305   19.4  0.0  0.0  chr4               8866795  8866856 (69226859) C Kolobok-N10B_DR   DNA/Kolobok            (18)    253     192 2651556  
   859   13.7  9.7  0.5  chr4               8867099  8867274 (69226441) + Tx1-14_DR         LINE/L1-Tx1            4817   5008   (108) 2651557  
   365   21.0  7.1  6.2  chr4               8867272  8867302 (69226413) C Mariner-N5C_DR    DNA/TcMar            (4449)   3472    3361 2651558 *
   438   23.2  3.2  0.0  chr4               8867303  8867397 (69226318) C CryptonV-N5_DR    DNA/Crypton-V       (20348)   4189    4092 2651559 *
   996   16.5 13.9  4.0  chr4               8867314  8867565 (69226150) C SINE2-5_DR        SINE/tRNA-V-RTE         (0)    282       7 2651560  
   530   16.3 22.2  1.5  chr4               8867429  8867590 (69226125) C EnSpm-N10_DR      DNA/CMC-EnSpm        (5752)   3556    3362 2651561 *
   234   12.8  0.0  0.0  chr4               8867591  8867629 (69226086) + Tx1-14_DR         LINE/L1-Tx1            5054   5092    (24) 2651557 *
   270   30.1  0.0  7.2  chr4               8867626  8867729 (69225986) C CryptonV-N5_DR    DNA/Crypton-V       (20021)   4516    4420 2651562 *
  2283    9.5  6.5  1.1  chr4               8867642  8867993 (69225722) C hAT-N137_DR       DNA/hAT-Ac            (866)   2705    2335 2651563  
  1758   17.9  7.5  3.1  chr4               8867994  8868034 (69225681) C DNA6-6_DR         DNA                  (6717)   4559    4150 2651564  
   471   11.5  9.4  0.0  chr4               8868104  8868199 (69225516) + DNA11TA1B_DR      DNA/CMC-EnSpm             1    105    (98) 2651565  
  2686    4.9  0.0  1.4  chr4               8868204  8868557 (69225158) C HE2_DR            SINE/tRNA-V-RTE        (14)    349       1 2651566  
   209   26.1  1.5  0.0  chr4               8868500  8868564 (69225151) C DNA8-9_DR         DNA/hAT-Ac            (583)    868     803 2651567 *
   405   10.0  0.0  0.0  chr4               8868567  8868626 (69225089) + DNA11TA1_DR       DNA/CMC-EnSpm           144    203     (0) 2651568  
   272   12.2  0.0  0.0  chr4               8868824  8868864 (69224851) C DNA-4-3B_DR       DNA                  (1222)     41       1 2651569  
  2162    8.2  1.0  0.0  chr4               8869606  8869896 (69223819) C TC1DR3            DNA/TcMar-Tc1           (1)   1224     931 2651570  
   625   13.2 14.7  0.0  chr4               8869899  8870034 (69223681) C DNA11TA1_DR       DNA/CMC-EnSpm          (39)    164       9 2651571  
   213   20.0  1.8  0.0  chr4               8870056  8870110 (69223605) + EnSpm-7_DR        DNA/CMC-EnSpm          9366   9421  (1613) 2651572  
   226    7.0  0.0  2.3  chr4               8870630  8870673 (69223042) C Ginger1-2_DR      DNA/Ginger-1         (6194)    428     386 2651573 *
   437   23.9 16.2  0.5  chr4               8870637  8870796 (69222919) + hAT-N48B_DR       DNA/hAT-Ac             1487   1671   (469) 2651574  
   215   25.0  2.1  0.0  chr4               8870723  8870818 (69222897) + Polinton-4_DR     DNA/Maverick          17104  17201  (3086) 2651575 *
  1104    9.3  0.0  0.0  chr4               8871039  8871182 (69222533) + HATN7_DR          DNA/hAT                   1    144   (451) 2651576  
  1299   12.6  3.7  2.8  chr4               8871183  8871535 (69222180) + hATN78B_DR        DNA/hAT-Charlie           1    197   (154) 2651577  
   396    8.0  0.0  0.0  chr4               8871536  8871585 (69222130) + HATN7_DR          DNA/hAT                 510    559    (36) 2651578  
   289   11.1 30.2  0.0  chr4               8871585  8871647 (69222068) C DNAX-25B_DR       DNA/Zisupton         (1143)   2395    2314 2651579 *
   414    7.5  0.0  0.0  chr4               8871598  8871650 (69222065) C hAT-N137_DR       DNA/hAT-Ac           (1151)   2420    2368 2651580  
   277   14.9  0.0  0.0  chr4               8873249  8873295 (69220420) C ERV1-7_DR-I       LTR/ERV1             (4615)   2088    2042 2651581  
   645   15.6  0.8  0.0  chr4               8873486  8873607 (69220108) C Merlin-N3_DR      DNA/Merlin            (132)    123       1 2651582  
  2071   12.4  7.1  9.6  chr4               8873625  8874116 (69219599) C DNA-5-8E_DR       DNA/hAT-hAT5            (1)    481       1 2651583  
  2236   10.1  6.9  2.6  chr4               8876293  8876700 (69217015) C hAT-N135_DR       DNA/hAT-Charlie         (0)    542     118 2651584  
  2755    8.4  5.1  4.4  chr4               8876870  8877341 (69216374) C hAT-N135_DR       DNA/hAT-Charlie        (67)    475       1 2651585  
   322   15.0  0.0  3.3  chr4               8878447  8878508 (69215207) C TC1DR3            DNA/TcMar-Tc1         (214)   1011     952 2651586 *
  1122   17.2  9.0  0.0  chr4               8878497  8878729 (69214986) C TC1DR3            DNA/TcMar-Tc1         (938)    287      34 2651587  
  3849   10.7  1.6  0.0  chr4               8878889  8879447 (69214268) + HATN7_DR          DNA/hAT                  28    595     (0) 2651588  
  1100   11.0 13.7  4.0  chr4               8879684  8879910 (69213805) + SINE_DR1          SINE                     11    258     (0) 2651589  
   836   15.7  2.9  0.0  chr4               8880763  8880934 (69212781) + TDR7              DNA                       2    178   (363) 2651590  
  2079   17.4  0.2  0.7  chr4               8881121  8881548 (69212167) + HATN1_DR          DNA/hAT                   1    426     (1) 2651591  
   720   15.9 15.3  0.8  chr4               8881555  8881770 (69211945) + L2-3_DRe          LINE/L2                4810   5056    (12) 2651592  
   350   19.1 12.7  0.6  chr4               8881661  8881818 (69211897) + hAT-N67_DR        DNA/hAT-Tip100          707    883   (663) 2651593 *
   285   20.7 11.4  2.4  chr4               8883390  8883403 (69210312) C DNA6-1_DR         DNA/hAT-hAT5          (423)    726     703 2651594  
   640   22.6 16.1  2.9  chr4               8883404  8883677 (69210038) C ANGEL             DNA/Kolobok             (0)    309       1 2651595  
   264   16.7  0.0  6.7  chr4               8883625  8883688 (69210027) C DNA2-16_DR        DNA                  (7952)  10099   10040 2651596 *
   562   11.9  9.5  0.0  chr4               8883684  8883789 (69209926) + DNA11TA1_DR       DNA/CMC-EnSpm            87    203     (0) 2651597  
   214   22.4  0.0  0.0  chr4               8884266  8884314 (69209401) C hAT-N48B_DR       DNA/hAT-Ac            (512)   1628    1580 2651598  
   848   17.8  4.2  1.8  chr4               8885132  8885343 (69208372) C MuDR-2_DR         DNA/MULE-MuDR        (4850)  19083   18867 2651599 *
  1166   11.9  2.6  0.5  chr4               8885161  8885354 (69208361) + SINE2-4_DR        SINE/tRNA-V-RTE         174    371     (0) 2651600  
   983   12.1  0.6  1.3  chr4               8885215  8885373 (69208342) C hAT-N167B_DR      DNA/hAT-Charlie       (192)   1381    1224 2651601 *
   762   16.8  2.0  4.6  chr4               8885219  8885418 (69208297) + HATN17_DR         DNA/hAT-Tip100          345    539  (1008) 2651602 *
  3686    1.4  0.0  0.5  chr4               8885681  8886100 (69207615) + L2-1_DR           LINE/L2                4568   4985     (0) 2651603  
   215   20.0  0.0  3.3  chr4               8886785  8886846 (69206869) C MuDR-2N1_DR       DNA/MULE-MuDR         (127)  12098   12039 2651604  
  2704   10.9  6.1  3.7  chr4               8888127  8888649 (69205066) C HATN12_DR         DNA/hAT-Ac              (0)    579      45 2651605  
   485   18.6  1.0  0.0  chr4               8888623  8888633 (69205082) C DNA8-25_DR        DNA                  (1768)   2199    2097 2651606 *
   643    8.8  2.2  0.0  chr4               8888634  8888724 (69204991) C EnSpm-N17_DR      DNA/TcMar            (1787)   3406    3314 2651607  
   482   15.3  2.0  2.0  chr4               8888639  8888738 (69204977) + hAT-N142B_DR      DNA/hAT?                702    801  (1199) 2651608 *
   259   12.1  0.0  6.2  chr4               8888714  8888777 (69204938) C hAT-N126B_DR      DNA/hAT-Ac            (480)     59       1 2651609 *
   209   17.2  6.7  3.2  chr4               8888727  8888786 (69204929) C DNA6-1_DR         DNA/hAT-hAT5          (946)    203     142 2651594 *
   220   27.1  6.8  8.7  chr4               8889351  8889467 (69204248) C CryptonV-N6_DR    DNA/Crypton-V         (281)    281     167 2651610  
  1864    5.9  0.4  0.0  chr4               8889813  8890050 (69203665) C TDR20             DNA/Merlin              (0)    239       1 2651611  
  4148   10.2 10.2  2.6  chr4               8890200  8890961 (69202754) C hAT-N52_DR        DNA/hAT-Ac              (0)    821       3 2651612  
   207   12.8  0.0  8.5  chr4               8891018  8891068 (69202647) + L1-82_DR          LINE/L1                5660   5706   (304) 2651613  
  4476   12.1  1.8  2.4  chr4               8892113  8892840 (69200875) C DNA-1-11_DR       DNA                     (0)    724       1 2651614  
  1665   12.1  2.7  1.1  chr4               8893022  8893280 (69200435) + DNA21TA1_DR       DNA/TcMar-Tc1             1    263   (276) 2651615  
   202   29.5  5.1  1.2  chr4               8893460  8893538 (69200177) + EnSpm-N42B_DR     DNA/CMC-EnSpm          3369   3450   (854) 2651616 *
   304   29.5  0.0  0.0  chr4               8893510  8893587 (69200128) C DNA6-10_DR        DNA                  (3884)   2822    2745 2651617 *
  1357   13.1  0.0  0.0  chr4               8893520  8893717 (69199998) C hATN-28_DRe       DNA/hAT-Charlie         (5)    198       1 2651618  
   242    6.2 10.0  3.8  chr4               8893718  8893759 (69199956) + DNA-TTAA-2_DR     DNA                     625    669     (0) 2651619  
  1205   16.1  3.8  0.4  chr4               8894557  8894793 (69198922) C TDR6              DNA                     (5)    245       1 2651620  
   299    7.1  0.0  0.0  chr4               8895007  8895048 (69198667) + Kolobok-N5_DR     DNA/Kolobok-T2?          11     52   (433) 2651621  
  1970   12.2 15.4  1.8  chr4               8895346  8895729 (69197986) + Kolobok-N5_DR     DNA/Kolobok-T2?          51    485     (0) 2651622  
   358   16.5 14.9  5.4  chr4               8896633  8896682 (69197033) C DNA-X-3_DR        DNA                   (912)    562     395 2651623  
   441   18.4  0.0  6.1  chr4               8896683  8896786 (69196929) C Mariner-N5C_DR    DNA/TcMar            (4443)   3478    3381 2651624  
   413   20.2  3.8  0.9  chr4               8896699  8896709 (69197006) C CryptonV-N1_DR    DNA/Crypton-V        (1918)   8133    8096 2651625 *
   553    6.6  0.0  1.3  chr4               8896710  8896786 (69196929) C DNA8-10_DR        DNA/hAT-Ac           (1823)   2195    2120 2651626  
   458   15.1  6.5  0.0  chr4               8896713  8896805 (69196910) C EnSpm-N11_DR      DNA/CMC-EnSpm        (1546)   3807    3709 2651627 *
   413   20.2  3.8  0.9  chr4               8896787  8896803 (69196912) C CryptonV-N1_DR    DNA/Crypton-V        (1918)   8095    8026 2651625 *
   330   18.7 10.9  7.0  chr4               8896798  8896854 (69196861) + HATN17_DR         DNA/hAT-Tip100          269    411  (1136) 2651628 *
   405   16.7  0.0  3.9  chr4               8896855  8896935 (69196780) + SINE2-5_DR        SINE/tRNA-V-RTE         143    220    (62) 2651629 *
   497   25.9  3.8 11.4  chr4               8896866  8897231 (69196484) + DNA8-25_DR        DNA                    2034   2374  (1593) 2651630 *
   864   22.3 11.0  3.9  chr4               8896947  8897399 (69196316) C hAT-N126D_DR      DNA/hAT-Ac            (130)    484       1 2651631  
   361    9.3  1.9  0.0  chr4               8897405  8897458 (69196257) + SINE2-5_DR        SINE/tRNA-V-RTE         227    281     (1) 2651632  
   360   21.1  1.1  2.2  chr4               8897406  8897497 (69196218) C EnSpm-15_DR       DNA/CMC-EnSpm       (10447)   1007     917 2651633 *
   924   16.2  2.1  0.5  chr4               8897860  8898051 (69195664) C DNA-TA-2_DR       DNA/CMC-EnSpm           (0)    196       2 2651634  
   452   21.3 14.8  8.1  chr4               8898085  8898114 (69195601) + EnSpm-N1_DR       DNA/CMC-EnSpm           639    874  (1656) 2651635  
  1137   13.8 19.7  0.0  chr4               8898115  8898368 (69195347) + ANGEL             DNA/Kolobok               6    309     (0) 2651636  
   206   19.0 11.9  5.6  chr4               8899212  8899278 (69194437) C Kolobok-2_DR      DNA/Kolobok-T2       (1915)   4785    4715 2651637  
   653   23.0  5.9  3.9  chr4               8899331  8899583 (69194132) + TE-X-13_DR        Unknown                1068   1325  (1100) 2651638 *
   759   22.8  2.9  2.5  chr4               8899362  8899600 (69194115) + EnSpm-N13_DR      DNA/CMC-EnSpm          4146   4385 (17764) 2651639 *
  1661   14.5  1.4  0.0  chr4               8899390  8899671 (69194044) + ANGEL             DNA/Kolobok              19    304     (5) 2651640  
  1673   14.5  3.5  7.3  chr4               8899695  8900089 (69193626) + hAT-N130_DR       DNA/hAT-Ac                1    381    (40) 2651641  
   231   11.4  0.0  0.0  chr4               8900213  8900247 (69193468) C hAT-N121_DR       DNA/hAT-Ac              (0)    985     951 2651642 *
  1838    8.8  6.2  2.3  chr4               8900245  8900535 (69193180) C hAT-N121_DR       DNA/hAT-Ac            (504)    481     180 2651642  
  2129    6.6  4.6  0.3  chr4               8900536  8900841 (69192874) C Mariner-N38_DR    DNA/TcMar-Tc1           (0)    547     229 2651643  
   204   29.1  2.3  0.0  chr4               8900576  8900610 (69193105) C Dada-U1A_DR       DNA/Dada             (7090)   3885    3802 2651644 *
   242    7.7  5.1  0.0  chr4               8900852  8900890 (69192825) C Helitron-N3B_DR   RC/Helitron          (1442)   5162    5122 2651645 *
   754   15.7  5.3  4.7  chr4               8900869  8901071 (69192644) C hAT-N121_DR       DNA/hAT-Ac            (802)    183       1 2651642  
   389   24.2  0.0  1.0  chr4               8901099  8901118 (69192597) + ENSPM-6_DR        DNA/CMC-EnSpm         13982  14080 (18536) 2651646  
   464   17.5  0.0  0.0  chr4               8901119  8901198 (69192517) C Merlin-1_DR       DNA/Merlin           (8340)   2187    2108 2651647  
  1002   12.5  4.5  0.0  chr4               8901200  8901375 (69192340) + Mariner-N38_DR    DNA/TcMar-Tc1           258    441   (106) 2651648  
   211   12.5 12.5  0.0  chr4               8901713  8901760 (69191955) + Gypsy47-I_DR      LTR/Gypsy               141    194  (4875) 2651649  
  5939   12.0  4.9  0.5  chr4               8906154  8907313 (69186402) C DNA-6-N8_DR       DNA                     (0)   2308    1098 2651650  
   386   14.1  2.1 22.5  chr4               8907156  8907347 (69186368) + DNA-6-N8_DR       DNA                    2149   2308     (0) 2651651 *
   256   27.0  2.3  1.6  chr4               8907402  8907529 (69186186) + Zisupton-6_DR     DNA/Zisupton           9209   9337 (12779) 2651652  
   209   23.0  2.7  0.0  chr4               8907466  8907539 (69186176) + ERV1-N6-I_DR      LTR/ERV1               3363   3438  (1065) 2651653 *
   328   20.8  6.3  4.7  chr4               8908028  8908082 (69185633) C DNA7-N1_DR        DNA/Zisupton         (5532)   4885    4758 2651654  
   449    9.5  0.0  0.0  chr4               8908091  8908153 (69185562) + DNA7-N2_DR        DNA/hAT-hAT6           1425   1487   (527) 2651655  
  4908    6.3 20.7  0.2  chr4               8908453  8909230 (69184485) + TDR2              DNA/TcMar-Tc1             1    937     (0) 2651656  
   344   22.4  2.1  5.3  chr4               8909303  8909495 (69184220) + EnSpm-N14_DR      DNA/CMC-EnSpm          2139   2325  (2255) 2651657  
   217   25.5  3.7  1.8  chr4               8909588  8909695 (69184020) C hAT-N182_DR       DNA/hAT-Ac            (849)   1111    1002 2651658 *
   220   24.7  0.0  3.7  chr4               8909648  8909731 (69183984) C EnSpm-N14_DR      DNA/CMC-EnSpm        (2642)   1938    1858 2651659  
  1178   11.1  2.4  0.9  chr4               8910341  8910549 (69183166) + EnSpm-N4_DR       DNA/CMC-EnSpm             1    212     (0) 2651660  
   607   19.7 30.3  4.0  chr4               8910643  8910959 (69182756) C hAT-N126B_DR      DNA/hAT-Ac              (2)    598     202 2651661  
   340   29.7  3.2  0.6  chr4               8910903  8911058 (69182657) C EnSpm-N36B_DR     DNA/CMC-EnSpm         (171)   3245    3086 2651662 *
   749   11.9  0.7  0.7  chr4               8910956  8911090 (69182625) C DNA8-25_DR        DNA                  (3205)    762     628 2651663 *
  1079   14.6  0.0  0.6  chr4               8910971  8911192 (69182523) C Zisupton-6_DR     DNA/Zisupton        (12682)   9434    9234 2651664  
   470   24.1  7.9  1.6  chr4               8911091  8911180 (69182535) + L1-53_DR          LINE/L1                1473   1711  (4735) 2651665 *
   219    9.9  4.1 24.8  chr4               8911108  8911137 (69182578) C Dada-tL_DR        DNA/Dada             (5611)   4796    4747 2651666 *
   225   14.7  7.9  3.0  chr4               8911138  8911200 (69182515) + DIRS-N6_DR        LTR                     473    538   (649) 2651667 *
  2446   12.7  4.9  2.7  chr4               8911183  8911670 (69182045) C hAT-N87_DR        DNA/hAT-Ac              (0)    544       4 2651668  
   219    9.9  4.1 24.8  chr4               8911201  8911228 (69182487) C Dada-tL_DR        DNA/Dada             (5611)   4746    4696 2651666 *
   210   13.9  1.5  4.5  chr4               8911890  8911906 (69181809) C ZFERV-2-I_DR      LTR/ERV1             (9656)    908     843 2651669  
   237    5.9  2.0  0.0  chr4               8911907  8911957 (69181758) + EnSpm-N36B_DR     DNA/CMC-EnSpm          3074   3125   (291) 2651670  
   207   11.3  0.0  0.0  chr4               8911921  8911973 (69181742) C hAT-N31_DR        DNA/hAT-Ac           (1293)    169     117 2651671 *
   226   18.8  2.4  6.1  chr4               8911957  8912041 (69181674) + ASAT_CY           Satellite                19    100   (162) 2651672  
  2992   24.6 15.9  2.5  chr4               8913221  8914519 (69179196) + Mariner-8_DR      DNA/TcMar-Tc1            67   1536    (58) 2651673  
   271    5.7  0.0  0.0  chr4               8914513  8914547 (69179168) + Penelope-5_DR     LINE/Penelope          2694   2728   (148) 2651674 *
   284    9.5 15.9  0.0  chr4               8914551  8914613 (69179102) + Penelope-5_DR     LINE/Penelope          2694   2766   (110) 2651675  
   668    7.1  3.7  1.0  chr4               8915436  8915565 (69178150) C Rex1-40B3_DR      LINE/Rex-Babar          (0)    414     331 2651676  
   883   15.3  2.9  8.2  chr4               8915973  8916178 (69177537) C DNA11TA1_DR       DNA/CMC-EnSpm           (0)    203       8 2651677  
   255    8.2  8.2  0.0  chr4               8916878  8916926 (69176789) + Zisupton-N1_DR    DNA/Zisupton           1396   1448  (1866) 2651678  
   216   14.0  4.0  0.0  chr4               8916891  8916940 (69176775) C hAT-N35C_DR       DNA/hAT-Ac            (689)    902     851 2651679 *
  2107   14.3  6.5  0.0  chr4               8918383  8918738 (69174977) + HE1_DR1           SINE/tRNA-V-RTE           2    380    (22) 2651680  
   205   19.1  2.1  0.0  chr4               8918709  8918755 (69174960) + EnSpm-N44_DR      DNA/CMC-EnSpm          6324   6371  (2281) 2651681 *
   225   18.3  0.1  1.2  chr4               8918846  8918858 (69174857) C Zisupton-6_DR     DNA/Zisupton        (13158)   8958    8929 2651664  
   226   14.1  0.0  0.0  chr4               8918859  8918922 (69174793) + Rex1-31_DRe       LINE/Rex-Babar         3056   3119   (414) 2651682 *
   411   25.4 13.2  0.0  chr4               8918869  8919057 (69174658) + Zisupton-6_DR     DNA/Zisupton           8672   8885 (13231) 2651683  
   225   18.3  0.1  1.2  chr4               8918923  8918944 (69174771) C Zisupton-6_DR     DNA/Zisupton        (13158)   8928    8870 2651664 *
   485    9.1  0.0  3.0  chr4               8918992  8919059 (69174656) + Helitron-2_DR     RC/Helitron           23615  23680  (3732) 2651684  
   291   19.8  0.0  0.0  chr4               8919060  8919077 (69174638) + Polinton-4_DR     DNA/Maverick          17118  17203  (3084) 2651685  
   403    2.0  0.0  0.0  chr4               8920269  8920317 (69173398) + TC1DR3            DNA/TcMar-Tc1             1     49  (1176) 2651686 *
  3071    6.9  3.5  0.0  chr4               8920312  8920733 (69172982) + TC1DR3            DNA/TcMar-Tc1           700   1136    (89) 2651687  
  1904   14.0 24.9  2.5  chr4               8921251  8921749 (69171966) C HATN10B_DR        DNA/hAT-Ac              (0)    608       1 2651688  
  1723   11.1 11.6  2.9  chr4               8921912  8922265 (69171450) + DNAX-19_DR        DNA                       5    388    (51) 2651689  
   408   16.1  0.8  0.0  chr4               8922244  8922361 (69171354) + Harbinger-1_DR    DNA/PIF-Harbinger      2465   2583  (1326) 2651690 *
   708    9.2  0.0  1.5  chr4               8922257  8922279 (69171436) + hAT-N131_DR       DNA/hAT-Ac              164    293  (1771) 2651691  
   755    2.8  0.0  0.0  chr4               8922280  8922388 (69171327) + DNA8-25_DR        DNA                     627    735  (3232) 2651692  
   652   19.8  5.6  1.3  chr4               8922285  8922499 (69171216) C EnSpm-N13_DR      DNA/CMC-EnSpm       (13871)   8278    8055 2651693 *
  2641    8.2  4.2  1.4  chr4               8922308  8922739 (69170976) + Merlin-1_DR       DNA/Merlin             1549   1992  (8535) 2651694  
   739   18.1  2.1  0.8  chr4               8922362  8922426 (69171289) C Zisupton-6_DR     DNA/Zisupton        (12800)   9314    9169 2651695 *
   780   18.6 10.8  6.8  chr4               8923008  8923331 (69170384) + hAT-N48B_DR       DNA/hAT-Ac              860   1195   (945) 2651696 *
  2566    7.5  5.2  1.4  chr4               8923065  8923468 (69170247) + piggyBac-N2_DR    DNA/PiggyBac            115    533     (3) 2651697  
   339   16.4  0.0  3.3  chr4               8923416  8923478 (69170237) C EnSpm-N11_DR      DNA/CMC-EnSpm        (4932)    421     361 2651698 *
   311   22.1  5.2  1.0  chr4               8924310  8924405 (69169310) + TDR17B            DNA/Sola-1              528    627   (919) 2651699 *
   434    8.1  1.6  0.0  chr4               8924344  8924405 (69169310) C HE1_DR1           SINE/tRNA-V-RTE       (189)    213     151 2651700  
   282   17.3 10.6  0.5  chr4               8924357  8924449 (69169266) + EnSpm-15_DR       DNA/CMC-EnSpm          9266   9307  (2147) 2651701 *
   274   15.8 34.7  0.0  chr4               8924406  8924438 (69169277) C hAT-N47B_DR       DNA/hAT-Tip100        (364)    624     497 2651702 *
  3041    9.0  7.9  0.6  chr4               8924830  8925298 (69168417) + LOOPERN4B_DR      DNA/Kolobok-T2            1    503     (0) 2651703  
  1083   15.7 20.3  0.9  chr4               8925545  8925579 (69168136) C EnSpm-N48B_DR     DNA/CMC-EnSpm        (4276)   2683    2355 2651704  
  1337    8.9 18.7  2.5  chr4               8925580  8925820 (69167895) + SINE2-5_DR        SINE/tRNA-V-RTE           1    279     (3) 2651705  
   509   23.2  1.6  7.6  chr4               8925672  8925853 (69167862) + Helitron-2_DR     RC/Helitron           23674  23845  (3567) 2651706 *
   754   20.5  9.3  0.4  chr4               8925693  8925917 (69167798) + EnSpm-N37_DR      DNA/CMC-EnSpm           333    577  (6070) 2651707  
   260   11.4  1.2  6.2  chr4               8925860  8925943 (69167772) C hAT-N177C_DR      DNA/hAT-Tip100       (1278)    454     375 2651708 *
   254   20.4  0.0 17.7  chr4               8925901  8925974 (69167741) C EnSpm-N10_DR      DNA/CMC-EnSpm        (5527)   3781    3687 2651709 *
   259   10.5  0.0  0.0  chr4               8925975  8926012 (69167703) C ZFERV-2N1-I_DR    LTR/ERV1              (968)   6009    5972 2651710 *
   342   26.0  0.0  0.0  chr4               8925986  8926062 (69167653) C DANA              SINE/tRNA-V-RTE       (317)     77       1 2651711 *
   475    7.6  0.0  0.0  chr4               8925998  8926063 (69167652) C DNA8-17_DR        DNA/hAT-Tip100        (439)   1374    1309 2651712  
   379   22.1  0.0  2.3  chr4               8926001  8926088 (69167627) C EnSpm-N17_DR      DNA/TcMar            (2110)   3083    2998 2651713 *
   337   17.6  1.3  5.3  chr4               8926972  8926985 (69166730) + CryptonV-3_DR     DNA/Crypton-V          2748   2758 (20695) 2651714  
  1132    7.9  7.1  3.9  chr4               8926986  8927182 (69166533) C DNA11TA1B_DR      DNA/CMC-EnSpm           (0)    203       1 2651715  
   209   27.9  1.6  3.2  chr4               8927235  8927297 (69166418) C DNA8-23_DR        DNA                  (4698)   2041    1980 2651716 *
  1935   12.7  7.0  1.4  chr4               8927243  8927586 (69166129) + DNA8-17_DR        DNA/hAT-Tip100         1306   1668   (145) 2651717  
   636   20.7  0.0  0.0  chr4               8927481  8927601 (69166114) + Mariner-N5C_DR    DNA/TcMar              3348   3468  (4453) 2651718 *
   239   19.2  2.7  7.1  chr4               8927584  8927656 (69166059) C DNA2-13_DR        DNA                  (3971)   1927    1858 2651719 *
  2948    9.8  4.2  0.4  chr4               8927614  8928064 (69165651) C HarbingerN7_DR    DNA/PIF-Harbinger       (7)    471       4 2651720  
   282   21.6 15.0  2.9  chr4               8928104  8928256 (69165459) + EnSpm-N27B_DR     DNA/CMC-EnSpm             1    171     (2) 2651721  
   244   13.4  1.8  1.8  chr4               8928394  8928513 (69165202) + (TTA)n            Simple_repeat             1    120     (0) 2651722  
   209   20.3  3.2  0.0  chr4               8928404  8928526 (69165189) C DNA-1-7_DR        DNA/PIF-Harbinger     (646)    792     666 2651723 *
   239   11.2  2.8  9.8  chr4               8928436  8928465 (69165250) + DNA-TA-4_DR       DNA/TcMar              6046   6100  (3695) 2651724  
   241    5.4  1.8  0.0  chr4               8928466  8928521 (69165194) + DNA-6-N2_DR       DNA                     787    843  (4213) 2651725  
   239   11.2  2.8  9.8  chr4               8928522  8928544 (69165171) + DNA-TA-4_DR       DNA/TcMar              6101   6147  (3648) 2651724  
   216   10.5 12.6 12.6  chr4               8928626  8928712 (69165003) C EnSpm-N27B_DR     DNA/CMC-EnSpm          (80)     93       7 2651726 *
   275   13.8  0.0  2.5  chr4               8928693  8928774 (69164941) C Dada-U6_DR        DNA/Dada             (8061)    902     823 2651727  
   232   13.5  3.0  3.0  chr4               8928700  8928714 (69165001) C EnSpm-6N1_DR      DNA/CMC-EnSpm        (7686)   1550    1507 2651728 *
   255    1.6  0.0  6.2  chr4               8928715  8928782 (69164933) C DNA6-6_DR         DNA                  (3863)   7418    7355 2651729  
   219   12.6  6.2  1.0  chr4               8928719  8928814 (69164901) + DNA9-6_DR         DNA                    7477   7577   (307) 2651730 *
   232   13.5  3.0  3.0  chr4               8928783  8928798 (69164917) C EnSpm-6N1_DR      DNA/CMC-EnSpm        (7686)   1506    1452 2651728  
   220    6.4  0.0  7.9  chr4               8928792  8928805 (69164910) C DNA-1-7_DR        DNA/PIF-Harbinger     (702)    736     701 2651723 *
   243    2.2  0.0  0.0  chr4               8928806  8928851 (69164864) + L2-56_DR          LINE/L2                1207   1252     (0) 2651731  
   227   11.2  5.0  0.0  chr4               8929082  8929161 (69164554) C DNA-6-N2_DR       DNA                   (759)   4297    4214 2651732  
   229    5.0  1.7  0.0  chr4               8931299  8931358 (69162357) + (TATAA)n          Simple_repeat             5     65     (0) 2651733  
   205   17.5  2.6  0.8  chr4               8931359  8931413 (69162302) + Polinton-1N1_DR   DNA/Maverick          14760  14876   (593) 2651734  
   832   21.4  6.7 16.4  chr4               8932421  8933054 (69160661) C hAT-N129_DR       DNA/hAT-Ac              (0)    764       1 2651735  
  1239   12.3  3.9  1.7  chr4               8933055  8933285 (69160430) + EnSpm-N5_DR       DNA/CMC-EnSpm             1    236    (54) 2651736  
   539   16.4  6.0  0.0  chr4               8933437  8933552 (69160163) + ANGEL             DNA/Kolobok             172    294    (15) 2651737  
   221   27.2  7.5  1.4  chr4               8933440  8933573 (69160142) + EnSpm-N13_DR      DNA/CMC-EnSpm         13681  13822  (8327) 2651738 *
   801   21.0 14.8  0.4  chr4               8933558  8933801 (69159914) + ANGEL             DNA/Kolobok              31    309     (0) 2651739  
   217   27.0  2.7  0.0  chr4               8933802  8933830 (69159885) C EnSpm-14_DR       DNA/CMC-EnSpm         (861)   6288    6258 2651740  
   228    6.1  0.0  0.0  chr4               8933918  8933950 (69159765) + Rex1-30_DRe       LINE/Rex-Babar         1492   1524   (333) 2651741  
  1557    9.5  3.0  5.4  chr4               8933951  8934217 (69159498) + Mariner-N7_DR     DNA/TcMar                 1    261     (0) 2651742  
  2350    7.3  0.3  0.9  chr4               8934218  8934536 (69159179) + Rex1-30_DRe       LINE/Rex-Babar         1523   1839    (18) 2651741  
   639   20.7 10.4  0.0  chr4               8935092  8935247 (69158468) + MuDR-N2_DR        DNA/MULE-MuDR             2    174   (149) 2651743  
   854   13.4  8.8  3.9  chr4               8935248  8935441 (69158274) + DNA11TA1B_DR      DNA/CMC-EnSpm             1    203     (0) 2651744  
   820   14.4  6.8  0.0  chr4               8935442  8935586 (69158129) C ANGEL             DNA/hAT                 (8)    301     147 2651745  
   229   17.1  0.0 10.2  chr4               8935537  8935585 (69158130) C Kolobok-N4_DR     DNA/Kolobok-T2       (1276)   1726    1684 2651746 *
  1552   10.0  4.1  0.0  chr4               8935586  8935805 (69157910) C Mariner-N8_DR     DNA/TcMar               (0)    229       1 2651747  
   335   14.5  1.4  5.7  chr4               8935749  8935821 (69157894) + ENSPM-6_DR        DNA/CMC-EnSpm         17864  17933 (14683) 2651748 *
   660   10.9 16.1  1.3  chr4               8935806  8935935 (69157780) C ANGEL             DNA/hAT               (160)    149       1 2651745  
   395   23.2  8.1  3.9  chr4               8935808  8935955 (69157760) + Merlin-2_DR       DNA/Merlin             7270   7423  (6498) 2651749 *
   268   22.3  5.0  5.0  chr4               8935874  8935972 (69157743) C DNA6-1_DR         DNA/hAT-hAT5          (561)    588     490 2651750 *
   266   15.4  1.9  0.0  chr4               8935941  8935992 (69157723) + MuDR-N2_DR        DNA/MULE-MuDR           166    218   (105) 2651751 *
  2464   14.3  9.3  4.3  chr4               8935994  8936576 (69157139) + TDR25             DNA/hAT-Charlie           1    611     (0) 2651752  
   213   10.3  0.0  0.0  chr4               8936554  8936582 (69157133) + EnSpm-N10_DR      DNA/CMC-EnSpm          6187   6215  (3093) 2651753 *
   461   14.8  1.1  4.5  chr4               8936576  8936667 (69157048) + MuDR-N2_DR        DNA/MULE-MuDR           211    299    (24) 2651754  
   904   12.5  1.3  0.0  chr4               8937851  8938002 (69155713) C ANGEL             DNA/Kolobok           (155)    154       1 2651755  
   423   22.4  3.8  5.1  chr4               8937860  8937893 (69155822) + EnSpm-N1_DR       DNA/CMC-EnSpm           798    954  (1575) 2651756 *
   451   19.5  6.4  1.5  chr4               8937894  8938018 (69155697) C EnSpm-8_DR        DNA/CMC-EnSpm        (1647)   7794    7664 2651757  
   455   16.0  6.4  3.5  chr4               8938019  8938128 (69155587) + MuDR-N2_DR        DNA/MULE-MuDR           178    290    (33) 2651758  
   950   13.6  0.0  0.0  chr4               8938357  8938510 (69155205) C ANGEL             DNA/Kolobok           (155)    154       1 2651759  
   271   12.5 12.3  1.2  chr4               8938447  8938519 (69155196) C ENSPM-6_DR        DNA/CMC-EnSpm       (24893)   7723    7643 2651760 *
   654   21.0  0.0  2.1  chr4               8938519  8938664 (69155051) + MuDR-N2_DR        DNA/MULE-MuDR           178    320     (3) 2651761  
   784   21.0 12.7  0.4  chr4               8938807  8939026 (69154689) + ANGEL             DNA/Kolobok               6    252    (57) 2651762  
   293   20.2 15.7  0.0  chr4               8938952  8939040 (69154675) C hAT-N134_DR       DNA/hAT?              (188)    877     775 2651763 *
   397   14.5 19.6  3.2  chr4               8939086  8939179 (69154536) C Mariner-N1_DR     DNA/TcMar               (0)    270     160 2651764  
  3926   10.1  2.3  2.1  chr4               8939180  8939794 (69153921) C DIRS-1-LTR_DR     LTR/Ngaro               (2)    620       5 2651765  
   984   15.3  1.8  0.0  chr4               8939795  8939957 (69153758) + Mariner-N1_DR     DNA/TcMar               105    270     (0) 2651766  
   342   17.2  1.5  4.6  chr4               8939901  8939967 (69153748) + ENSPM-6_DR        DNA/CMC-EnSpm         17864  17928 (14688) 2651767 *
   403   24.0  9.1  6.5  chr4               8940691  8940855 (69152860) C hAT-N154_DR       DNA/hAT-Tip100       (1049)    346     178 2651768 *
  1393    8.1  0.0  0.0  chr4               8940710  8940894 (69152821) + TDR19C            DNA/hAT-Charlie          15    199   (197) 2651769  
   387   33.4  1.9  2.9  chr4               8940895  8940916 (69152799) + EnSpm-N36_DR      DNA/CMC-EnSpm          1008   1212  (2013) 2651770  
  3131    8.1 15.0  0.5  chr4               8940940  8941425 (69152290) + SINE3-1a          SINE/5S-Deu-L2            1    556    (14) 2651771  
   349   16.7  0.0  0.0  chr4               8941979  8942050 (69151665) C Polinton-4_DR     DNA/Maverick         (8424)  11863   11792 2651772 *
   919    0.0  0.0  0.0  chr4               8941988  8942122 (69151593) + (TCTA)n           Simple_repeat             4    138     (0) 2651773  
   674    9.0  2.2  1.5  chr4               8942029  8942163 (69151552) + MOSAT_DR          Satellite              1107   1242   (845) 2651774 *
   597   18.4  3.6  2.5  chr4               8942123  8942258 (69151457) C EnSpm-N48_DR      DNA/CMC-EnSpm        (1622)   1956    1669 2651775 *
  1780    6.0  2.1  0.0  chr4               8943179  8943412 (69150303) + TDR20             DNA/Merlin                1    239     (0) 2651776  
  3083    5.1  5.8  0.0  chr4               8945468  8945880 (69147835) + DNA15TA1_DR       DNA/CMC-EnSpm             3    439     (3) 2651777  
   313   27.5  2.8  0.0  chr4               8946014  8946073 (69147642) C ENSPM-6_DR        DNA/CMC-EnSpm       (14638)  17978   17916 2651778  
  1622    7.5  7.0  0.4  chr4               8946074  8946315 (69147400) + Mariner-N7_DR     DNA/TcMar                 3    260     (1) 2651779  
   205   12.5  0.0  0.0  chr4               8947944  8947975 (69145740) + Merlin-1_DR       DNA/Merlin                3     34 (10493) 2651780  
  1864   15.2  4.1  0.9  chr4               8948178  8948516 (69145199) C DNA8-17_DR        DNA/hAT-Tip100        (124)   1689    1340 2651781  
   607   25.9  0.9 10.7  chr4               8948327  8948551 (69145164) C DNAX-25B_DR       DNA/Zisupton         (1060)   2478    2274 2651782 *
   272   18.7  7.5  1.8  chr4               8949887  8950098 (69143617) + DNA-1-7_DR        DNA/PIF-Harbinger       632    855   (583) 2651783 *
   660   10.7  0.5  1.2  chr4               8949909  8950308 (69143407) + (TAA)n            Simple_repeat             1    397     (0) 2651784  
   244   20.7  0.0  3.5  chr4               8950266  8950325 (69143390) + hAT-N47B_DR       DNA/hAT-Tip100          157    214   (774) 2651785 *
   272   20.9  5.8  0.0  chr4               8950351  8950436 (69143279) + DNA9-3_DR         DNA/MULE-MuDR?          959   1049 (10330) 2651786  
  1005   21.5  7.2 10.5  chr4               8950470  8950941 (69142774) C DNAX-23_DR        DNA                  (6972)   4829    4372 2651787 *
  2345   13.0  0.6  0.3  chr4               8950621  8950976 (69142739) + SINE2-4_DR        SINE/tRNA-V-RTE           9    365     (6) 2651788  
   655   20.3  2.0  2.7  chr4               8950847  8950912 (69142803) + Penelope-5_DR     LINE/Penelope          2233   2297   (579) 2651789 *
   351   20.3  0.0  7.3  chr4               8950913  8951029 (69142686) + TDR9              DNA                       1    109    (99) 2651790  
   220    8.3  2.1  0.0  chr4               8951036  8951083 (69142632) C L1-11_DR          LINE/L1               (576)   6748    6700 2651791  
   222   11.8  1.8  0.0  chr4               8951084  8951100 (69142615) C CryptonV-N4_DR    DNA/Crypton-V       (10639)   2854    2786 2651792  
   242   20.4  0.0  0.0  chr4               8951331  8951374 (69142341) C EnSpm-17_DR       DNA/CMC-EnSpm        (6520)   2756    2713 2651793  
   463    6.7  0.0 25.0  chr4               8951726  8951865 (69141850) C Harbinger-1_DR    DNA/PIF-Harbinger    (1293)   2616    2505 2651794  
   398   24.8  5.1  4.5  chr4               8951735  8951749 (69141966) C IS3EU-1_DR        DNA/IS3EU            (1966)   6738    6651 2651795 *
   579   13.0  5.3  0.7  chr4               8951750  8951881 (69141834) C hAT-N21_DR        DNA/hAT-Charlie        (46)   1800    1663 2651796  
   563    1.9  1.8  5.5  chr4               8951787  8951900 (69141815) + Helitron-4_DR     RC/Helitron           13421  13530 (18338) 2651797 *
   355    9.3  5.7  4.8  chr4               8951800  8951813 (69141902) C EnSpm-22N2_DR     DNA/CMC-EnSpm        (3144)   2403    2282 2651798 *
   410    8.0  0.0  5.9  chr4               8951814  8951920 (69141795) C DNA-6-N5B_DR      DNA                  (2366)   1157    1057 2651799  
   259   17.0  0.0  0.0  chr4               8952097  8952143 (69141572) + EnSpm-N19_DR      DNA/CMC-EnSpm            27     73  (2399) 2651800  
  1234    9.2  1.1  0.6  chr4               8952239  8952413 (69141302) + DNA-3-2B_DR       DNA/PIF-Harbinger        82    257   (575) 2651801  
  2472   10.8  4.9  2.1  chr4               8952416  8952823 (69140892) C DIRS-15B_DR       LTR/Ngaro               (0)   5309    4891 2651802  
   308    8.5  1.5 13.1  chr4               8952837  8952904 (69140811) C TDR13             DNA                    (55)    717     657 2651803  
   480   12.2  5.0  1.9  chr4               8954075  8954173 (69139542) C DNA11TA1B_DR      DNA/CMC-EnSpm          (11)    192      91 2651804  
  1170   13.8  6.8  1.4  chr4               8954174  8954379 (69139336) C Harbinger-8N2_DR  DNA/PIF-Harbinger       (0)    548     332 2651805  
  1382   11.7 16.1  0.0  chr4               8954604  8954833 (69138882) C Harbinger-8N2_DR  DNA/PIF-Harbinger     (206)    342      76 2651805  
   802   18.1  0.0  0.0  chr4               8954832  8954975 (69138740) + hAT-N127_DR       DNA/hAT-Charlie        5455   5598  (4718) 2651806 *
   874   21.0 12.4  4.6  chr4               8954834  8954865 (69138850) + EnSpm-N10_DR      DNA/CMC-EnSpm          2384   2665  (6643) 2651807  
  1555    7.3  5.9  0.0  chr4               8954976  8955194 (69138521) + hAT-N38_DR        DNA/hAT-hAT6              1    232   (797) 2651808  
   334    7.3  0.0  0.0  chr4               8955204  8955244 (69138471) C Harbinger-8N2_DR  DNA/PIF-Harbinger     (507)     41       1 2651805  
   298   13.6  0.0  0.0  chr4               8955206  8955249 (69138466) + DNA2-7_DR         DNA                    5516   5559  (4091) 2651809 *
   483    8.4  1.4  0.0  chr4               8955263  8955333 (69138382) C DNA11TA1B_DR      DNA/CMC-EnSpm         (122)     81      10 2651804  
   371   22.6  1.7 17.0  chr4               8955326  8955501 (69138214) + Zisupton-7_DR     DNA/Zisupton           9701   9853  (7229) 2651810 *
   755   14.0  6.0  2.3  chr4               8955345  8955512 (69138203) C DNA11TA1_DR       DNA/CMC-EnSpm           (6)    197      24 2651811  
   594    5.4  0.0  2.2  chr4               8955561  8955673 (69138042) + EnSpm-8_DR        DNA/CMC-EnSpm          1224   1311  (8130) 2651812  
   416   12.3  0.0  2.5  chr4               8955568  8955692 (69138023) + Gypsy123-I_DR     LTR/Gypsy               553    674  (4740) 2651813 *
   342   12.2  4.0  2.6  chr4               8955576  8955727 (69137988) + DNA-8-24_DR       DNA/hAT-Tip100           59    212  (1571) 2651814 *
   683    5.4  0.0  4.5  chr4               8955595  8955711 (69138004) C DNA-2-32_DR       DNA/CMC-EnSpm?       (3198)   5584    5473 2651815  
   407   14.5  0.8  0.8  chr4               8955602  8955733 (69137982) + DNA-6-N5B_DR      DNA                    1068   1199  (2324) 2651816 *
   371   10.7  4.4  5.7  chr4               8955712  8955751 (69137964) + hAT-N107_DR       DNA/hAT-Ac              473    627   (381) 2651817 *
   244   23.2  2.4  1.2  chr4               8956503  8956585 (69137130) C ANGEL             DNA/Kolobok             (0)    309     226 2651818  
   313   20.9  0.0  1.5  chr4               8956648  8956715 (69137000) + hAT-N60_DR        DNA/hAT-Ac               18     84  (1421) 2651819  
   910    8.8  1.5  0.7  chr4               8956717  8956853 (69136862) + EnSpm-N8_DR       DNA/CMC-EnSpm             2    139   (523) 2651820  
  2853   14.3 10.0  0.7  chr4               8956855  8957374 (69136341) + Rex1-38_DRe       LINE/Rex-Babar         2681   3248   (215) 2651821  
  2478   16.7 10.6  7.4  chr4               8957367  8957486 (69136229) C ENSPM-6_DR        DNA/CMC-EnSpm       (25226)   7390    6704 2651822 *
  3022   11.0  6.4  5.2  chr4               8957487  8958033 (69135682) C Harbinger-4N1B_DR DNA/PIF-Harbinger     (529)    634      82 2651823  
   225    3.7  0.0  0.0  chr4               8958052  8958078 (69135637) C DNA-2-29_DR       DNA                    (96)     36      10 2651824 *
   352   24.1  0.0  5.6  chr4               8958077  8958208 (69135507) C CryptonV-N4_DR    DNA/Crypton-V       (11944)   1549    1425 2651825 *
   602   15.1  2.4  3.3  chr4               8958093  8958215 (69135500) + DNA-2-29_DR       DNA                       9    130     (2) 2651826  
   312   22.6  4.1  6.3  chr4               8958216  8958228 (69135487) + EnSpm-5_DR        DNA/CMC-EnSpm          2441   2529  (5142) 2651827  
   529   14.6  3.8  1.5  chr4               8958234  8958365 (69135350) + Ginger1-N1_DR     DNA/Ginger-1            582    716  (1942) 2651828  
   441    6.0  2.5  0.8  chr4               8958273  8958390 (69135325) + piggyBac-N5_DR    DNA/PiggyBac?          1151   1270   (866) 2651829 *
   666   28.3  1.9 16.4  chr4               8958289  8958368 (69135347) + DNA9-3_DR         DNA/MULE-MuDR?         9529   9624  (1755) 2651830  
   813   11.8  0.7  0.0  chr4               8958369  8958503 (69135212) C DNA11TA1B_DR      DNA/CMC-EnSpm          (44)    159      24 2651831  
   666   28.3  1.9 16.4  chr4               8958504  8958770 (69134945) + DNA9-3_DR         DNA/MULE-MuDR?         9625   9950  (1429) 2651830 *
  1260   12.9 10.2  1.2  chr4               8958545  8958779 (69134936) + HE1_DR1           SINE/tRNA-V-RTE         135    390    (12) 2651832  
   263   20.0  6.0  2.9  chr4               8959283  8959349 (69134366) + DIRS-1E-LTR_DR    LTR/Ngaro               411    479   (211) 2651833 *
   320   14.9 13.4  0.0  chr4               8959305  8959371 (69134344) + DNA8-25_DR        DNA                    2062   2137  (1830) 2651834  
   753    8.6  0.0  7.7  chr4               8959383  8959508 (69134207) + DNA-2-13_DR       DNA                     714    830     (0) 2651835  
  2173    9.8  3.1  3.4  chr4               8959509  8959888 (69133827) C DNA-2-13_DR       DNA                   (411)    419      41 2651836  
  9937    8.9  7.8  1.1  chr4               8959889  8961402 (69132313) + TZF28B            DNA/TcMar-Tc1             1   1614     (0) 2651837  
   286   12.2  0.0  0.0  chr4               8961403  8961443 (69132272) C DNA-2-13_DR       DNA                   (789)     41       1 2651838  
  1186   12.1  3.5  5.4  chr4               8962711  8962938 (69130777) + HATN1_DR          DNA/hAT                   1    224   (203) 2651839  
   594    6.8  0.0  0.0  chr4               8962944  8963016 (69130699) + HATN8_DR          DNA/Zisupton            183    255     (0) 2651840  
   419   16.9  1.4  0.0  chr4               8963021  8963091 (69130624) C Merlin-2_DR       DNA/Merlin           (7355)   6566    6495 2651841  
   348   17.0  8.0  4.2  chr4               8963079  8963295 (69130420) C EnSpm-N26B_DR     DNA/CMC-EnSpm           (7)    214      96 2651842 *
   270    5.7  0.0  0.0  chr4               8963296  8963330 (69130385) + DNA8-12_DR        DNA                       1     35   (291) 2651843 *
  1468    7.4  4.6  0.0  chr4               8963328  8963544 (69130171) + DNA8-12_DR        DNA                     100    326     (0) 2651844  
   299   17.5  1.6  1.6  chr4               8963545  8963608 (69130107) C EnSpm-N26B_DR     DNA/CMC-EnSpm          (33)    188     125 2651842 *
   420   13.2  1.3  1.3  chr4               8963582  8963658 (69130057) C EnSpm-N26B_DR     DNA/CMC-EnSpm          (20)    201     125 2651842  
   234   14.6  2.0  2.0  chr4               8963617  8963665 (69130050) + EnSpm-N26B_DR     DNA/CMC-EnSpm            11     59   (162) 2651845 *
   361   18.5  4.1  0.5  chr4               8963631  8963753 (69129962) C EnSpm-N26B_DR     DNA/CMC-EnSpm          (13)    208     125 2651846  
   575   23.4  1.9  4.9  chr4               8963762  8963798 (69129917) C EnSpm-N26B_DR     DNA/CMC-EnSpm          (11)    210     180 2651847  
  1100   15.2  0.4  5.0  chr4               8963799  8964027 (69129688) + EnSpm-N26B_DR     DNA/CMC-EnSpm             3    221     (0) 2651848  
   274   17.8  8.3  2.3  chr4               8964709  8964829 (69128886) + Merlin-1_DR       DNA/Merlin             7396   7523  (3004) 2651849  
   230   18.5 23.1  0.0  chr4               8964736  8964843 (69128872) + Rex1-31_DRe       LINE/Rex-Babar         2977   3109   (424) 2651850 *
   563    7.2  0.0  0.2  chr4               8964751  8964868 (69128847) C hAT-N48B_DR       DNA/hAT-Ac            (517)   1782    1612 2651851  
   203   23.2  4.0  4.0  chr4               8964789  8964887 (69128828) C EnSpm-N48B_DR     DNA/CMC-EnSpm        (1700)   5259    5161 2651852 *
   826   19.4  0.0  3.5  chr4               8965135  8965310 (69128405) + DANA              SINE/tRNA-V-RTE          74    243   (151) 2651853 *
  1635    9.0  8.2  4.7  chr4               8965154  8965422 (69128293) + SINE2-3B_DR       SINE/tRNA-V              74    351     (0) 2651854  
   204   17.3 11.5  0.0  chr4               8965472  8965523 (69128192) C DNAX-18_DR        DNA/Merlin            (509)    249     192 2651855 *
   793    6.7  0.8  0.8  chr4               8965500  8965620 (69128095) C Mariner-N38_DR    DNA/TcMar-Tc1         (377)    170      50 2651856  
   617   17.8  1.5  1.5  chr4               8965621  8965634 (69128081) C hAT-N21B_DR       DNA/hAT-Ac            (422)    877     743 2651857  
  2396    9.8  1.5  0.0  chr4               8965925  8966261 (69127454) C SINE2-3B_DR       SINE/tRNA-V             (0)    351      10 2651858  
  1148   17.6  4.0  4.0  chr4               8966050  8966298 (69127417) C DNA6-6_DR         DNA                  (6873)   4408    4160 2651859 *
   726    9.0  8.1  0.0  chr4               8966367  8966477 (69127238) + DNA11TA1_DR       DNA/CMC-EnSpm            82    201     (2) 2651860  
  2803    9.2 12.4  4.1  chr4               8966853  8967352 (69126363) C hAT-N42_DR        DNA/hAT-Ac             (46)    667     128 2651861  
   592    9.0  8.7  3.3  chr4               8967356  8967470 (69126245) C DNA11TA1B_DR      DNA/CMC-EnSpm          (75)    128       8 2651862  
   201   18.0  2.0  2.0  chr4               8967608  8967658 (69126057) C EnSpm-N36_DR      DNA/CMC-EnSpm        (1933)   1292    1242 2651863 *
   220   15.6  0.0  0.0  chr4               8967621  8967665 (69126050) + DNA-N4_DR         DNA                     679    723   (319) 2651864  
  1421   15.8  4.5  6.1  chr4               8968158  8968488 (69125227) + CryptonV-N6_DR    DNA/Crypton-V            77    402   (160) 2651865  
   322   13.7  0.0 10.8  chr4               8968543  8968624 (69125091) + EnSpm-N21_DR      DNA/CMC-EnSpm           226    299   (180) 2651866  
  2169    9.2  0.7  0.7  chr4               8968627  8968932 (69124783) + Copia-11K_DR-LTR  LTR/Gypsy?                3    308   (190) 2651867  
   206   25.5  2.4 12.3  chr4               8969145  8969269 (69124446) C Kolobok-N10_DR    DNA/Kolobok           (529)    114       1 2651868 *
   265   28.5  0.9  2.7  chr4               8969173  8969284 (69124431) C EnSpm-N13_DR      DNA/CMC-EnSpm        (8549)  13600   13491 2651869 *
   295   22.0  1.9  9.2  chr4               8969270  8969303 (69124412) C hAT-N134_DR       DNA/hAT?              (258)    805     710 2651870  
   332   16.6  0.8 12.4  chr4               8970013  8970023 (69123692) + EnSpm-N48B_DR     DNA/CMC-EnSpm          5352   5389  (1570) 2651871  
   332   21.6  0.0  2.3  chr4               8970024  8970113 (69123602) C Harbinger3_DR     DNA/PIF-Harbinger    (1466)   2133    2046 2651872 *
  1228    1.3  0.0  0.0  chr4               8970066  8970285 (69123430) + (TAGA)n           Simple_repeat             1    220     (0) 2651873  
   332   16.6  0.8 12.4  chr4               8970114  8970129 (69123586) + EnSpm-N48B_DR     DNA/CMC-EnSpm          5390   5456  (1503) 2651871 *
   622   21.0  4.1  7.0  chr4               8970286  8970313 (69123402) + Polinton-4_DR     DNA/Maverick          12466  12703  (7584) 2651874  
   294   18.2  3.8  1.7  chr4               8970517  8970616 (69123099) C hAT-N48B_DR       DNA/hAT-Ac            (427)   1713    1489 2651875  
   256    5.9  0.0  0.0  chr4               8970617  8970667 (69123048) + DNA9-3_DR         DNA/MULE-MuDR?         1172   1222 (10157) 2651876  
   209   18.5  1.5  1.5  chr4               8970618  8970683 (69123032) C Kolobok-N9_DR     DNA/Kolobok-T2        (635)   1004     939 2651877 *
  3353    8.9  1.3  0.0  chr4               8971016  8971485 (69122230) + TDR2              DNA/TcMar-Tc1             3    478   (459) 2651878  
   822    2.9  6.7  0.0  chr4               8971485  8971588 (69122127) + TDR2              DNA/TcMar-Tc1           826    936     (1) 2651879 *
   405   11.1  0.6  9.5  chr4               8971927  8971941 (69121774) C EnSpm-N14_DR      DNA/CMC-EnSpm         (929)   3651    3620 2651880  
   398   12.9  0.0  1.7  chr4               8971942  8971958 (69121757) C ERV1-N3-I_DR      LTR/ERV1              (831)   3760    3645 2651881  
   666    4.8  1.2  1.2  chr4               8971968  8972051 (69121664) + hAT-N48B_DR       DNA/hAT-Ac             1583   1666   (474) 2651882  
   405   11.1  0.6  9.5  chr4               8972060  8972093 (69121622) C EnSpm-N14_DR      DNA/CMC-EnSpm         (929)   3619    3540 2651880  
   546   13.4  1.4  5.1  chr4               8972526  8972667 (69121048) C Ginger1-N1_DR     DNA/Ginger-1         (2234)    424     288 2651883 *
  1065    4.0  0.6  0.0  chr4               8972559  8972734 (69120981) + (TAGA)n           Simple_repeat             3    179     (0) 2651884  
  1137    9.8  0.0  1.0  chr4               8973135  8973490 (69120225) + (TGGA)n           Simple_repeat             1    352     (0) 2651885  
   437   16.7 36.8  0.1  chr4               8973279  8973346 (69120369) + Polinton-4_DR     DNA/Maverick          12410  12671  (7616) 2651886 *
  1048    8.5  0.0  0.0  chr4               8973347  8973523 (69120192) + (TAGA)n           Simple_repeat             1    177     (0) 2651887  
   214   22.1  2.6  1.3  chr4               8973410  8973560 (69120155) C DNA-TA-4_DR       DNA/TcMar            (8259)   1536    1384 2651888 *
   430   11.2  2.0  6.6  chr4               8974377  8974390 (69119325) + Polinton-1N1_DR   DNA/Maverick          14737  14886   (583) 2651889  
   668    3.7  1.0  3.8  chr4               8974391  8974787 (69118928) + (TATAA)n          Simple_repeat             1    385     (0) 2651890  
   430   11.2  2.0  6.6  chr4               8974788  8974803 (69118912) + Polinton-1N1_DR   DNA/Maverick          14887  15092   (377) 2651889  
   341    0.0  0.0  0.0  chr4               8975059  8975113 (69118602) + (AATAG)n          Simple_repeat             2     56     (0) 2651891  
   424   23.0  5.6  1.9  chr4               8975133  8975146 (69118569) + HAT1_DR           DNA/hAT-Ac              383    546  (2746) 2651892  
  1173    8.8  0.0  0.1  chr4               8975147  8975310 (69118405) + (TAGA)n           Simple_repeat             1    494     (0) 2651893  
   502   22.0 18.4  0.4  chr4               8975311  8975641 (69118074) + Polinton-4_DR     DNA/Maverick          12319  12851  (7436) 2651894 *
   622   12.1  2.1  0.0  chr4               8975521  8975661 (69118054) + Kolobok-2_DR      DNA/Kolobok-T2         3211   3354  (3346) 2651895  
   249   24.3  0.0  2.9  chr4               8975605  8975676 (69118039) C Ginger1-N1_DR     DNA/Ginger-1         (2231)    427     358 2651896 *
  1361   11.5  3.9  1.3  chr4               8976409  8976637 (69117078) C DNA-6-N5B_DR      DNA                  (1563)   1960    1726 2651897 *
  1685    2.6  0.0  0.0  chr4               8976432  8976624 (69117091) C TDR3              DNA/hAT-Charlie         (0)    193       1 2651898  
   474   30.4  4.1  5.0  chr4               8976625  8976668 (69117047) + DNA2-16_DR        DNA                   13840  14074  (3977) 2651899  
   297   20.3  1.4  0.0  chr4               8976626  8976694 (69117021) + CryptonV-2_DR     DNA/Crypton-V          7245   7314 (14497) 2651900 *
   278    4.5  0.0  0.0  chr4               8977010  8977053 (69116662) + Polinton-4_DR     DNA/Maverick          12654  12697  (7590) 2651901  
   515   11.0  1.0  7.9  chr4               8977056  8977519 (69116196) + (TTA)n            Simple_repeat             1    550    (35) 2651902  
   398    8.7  1.0  0.0  chr4               8977520  8977622 (69116093) + DNA-6-N2_DR       DNA                    4203   4306   (750) 2651903 *
   420    2.8  0.2  0.4  chr4               8977539  8977656 (69116059) C DNA-6-N2_DR       DNA                   (748)   4308    4192 2651903  
   404    9.7  4.0  3.5  chr4               8977632  8977646 (69116069) + EnSpm-6N1_DR      DNA/CMC-EnSpm          6525   6566  (2670) 2651904 *
   372   11.4  4.7  0.9  chr4               8977647  8977752 (69115963) C Penelope-1_DR     LINE/Penelope        (4224)    222     113 2651905 *
   515   11.0  1.0  7.9  chr4               8977657  8977684 (69116031) + (TTA)n            Simple_repeat           551    585     (0) 2651902  
   341   19.8  0.0  0.0  chr4               8977684  8977774 (69115941) + Harbinger-1_DR    DNA/PIF-Harbinger       809    899  (3010) 2651906 *
   442    0.0  0.0  0.0  chr4               8977685  8977752 (69115963) + DNA8-25_DR        DNA                     760    827  (3140) 2651907  
   224   22.4  0.0 13.2  chr4               8977701  8977803 (69115912) + DIRS-7_DR         LTR/Ngaro              4140   4230  (1163) 2651908 *
   257   20.6  4.8  2.8  chr4               8977753  8977789 (69115926) C CryptonV-3_DR     DNA/Crypton-V       (22974)    479     373 2651909 *
   404    9.7  4.0  3.5  chr4               8977775  8977786 (69115929) + EnSpm-6N1_DR      DNA/CMC-EnSpm          6567   6606  (2630) 2651904  
   378   12.7  5.6  0.0  chr4               8978308  8978378 (69115337) C CryptonV-N3_DR    DNA/Crypton-V        (1803)  18860   18786 2651910 *
   422    6.2  6.2  0.0  chr4               8978319  8978382 (69115333) C L2-5_DRe          LINE/L2                 (0)   2227    2160 2651911  
  1456   17.9 10.4  6.9  chr4               8979026  8979476 (69114239) C EnSpm-N7C_DR      DNA/CMC-EnSpm           (0)    544      79 2651912  
  3128   13.4  1.8 18.6  chr4               8979477  8980235 (69113480) C Gypsy-199_DR-LTR  LTR/Gypsy               (0)    652       1 2651913  
   434    8.5  3.8  0.0  chr4               8980236  8980303 (69113412) C EnSpm-N7C_DR      DNA/CMC-EnSpm         (686)     82       6 2651912 *
   989   13.9  1.2  0.6  chr4               8980303  8980464 (69113251) + Mariner-N7_DR     DNA/TcMar                17    179    (82) 2651914  
  6619   10.4  9.7  3.9  chr4               8980465  8981638 (69112077) + TDR22             DNA                       1   1240    (15) 2651915  
   379    9.8  0.0  0.0  chr4               8981647  8981697 (69112018) C Mariner-N7_DR     DNA/TcMar             (210)     51       1 2651916  
   330   24.7  0.0  1.2  chr4               8981698  8981730 (69111985) + ENSPM-6_DR        DNA/CMC-EnSpm         17918  17949 (14667) 2651917  
   207   12.1  2.6 13.0  chr4               8982415  8982490 (69111225) + L1-98_DR          LINE/L1                2581   2649   (273) 2651918 *
   352   22.4  3.5  0.0  chr4               8982452  8982463 (69111252) C EnSpm-N13_DR      DNA/CMC-EnSpm       (20025)   2124    2037 2651919  
   479    9.4  0.0  0.0  chr4               8982473  8982536 (69111179) C SINE2-5_DR        SINE/tRNA-V-RTE         (0)    282     219 2651920  
   326   22.2  1.2  0.0  chr4               8982474  8982554 (69111161) + DNA9-3_DR         DNA/MULE-MuDR?         1328   1409  (9970) 2651921 *
   430   21.6  1.2  3.6  chr4               8982669  8982852 (69110863) + (AAGTG)n          Simple_repeat             1    287   (181) 2651922  
   295   22.6  1.1  2.8  chr4               8982853  8983034 (69110681) + (AACTG)n          Simple_repeat             2    180     (0) 2651923  
   430   21.6  1.2  3.6  chr4               8983035  8983148 (69110567) + (AAGTG)n          Simple_repeat           288    468     (0) 2651922  
   261   26.3  2.1  3.6  chr4               8983177  8983318 (69110397) + (AAGTG)n          Simple_repeat             1    140     (0) 2651922  
   577   14.1  0.0  0.0  chr4               8983803  8983901 (69109814) + DNA11TA1B_DR      DNA/CMC-EnSpm            11    109    (94) 2651924  
  1802   15.5  2.0  4.3  chr4               8984031  8984413 (69109302) + Copia-11B_DR-LTR  LTR/Gypsy?               17    391    (77) 2651925  
  1600   12.7  7.1  0.0  chr4               8984501  8984768 (69108947) C HE1_DR1           SINE/tRNA-V-RTE       (113)    289       3 2651926  
  1141   22.8  4.9  2.6  chr4               8984769  8984806 (69108909) C EnSpm-6N1_DR      DNA/CMC-EnSpm        (2916)   6320    6008 2651927  
   514   14.3 33.3  0.6  chr4               8984798  8984917 (69108798) C TZF28C            DNA/TcMar-Tc1        (1291)    338     180 2651928 *
  1417   12.0  8.4  0.0  chr4               8984919  8985143 (69108572) C HATN8_DR          DNA/Zisupton            (0)    255      12 2651929  
   430   16.4 15.3  1.4  chr4               8985140  8985263 (69108452) C Harbinger-N17_DR  DNA/PIF-Harbinger     (948)    697     557 2651930 *
   447   12.5  3.1  1.0  chr4               8985171  8985267 (69108448) C Helitron-N3B_DR   RC/Helitron          (4095)   2509    2411 2651931 *
   502   14.4  0.8  0.0  chr4               8985184  8985301 (69108414) + Helitron-4_DR     RC/Helitron           13435  13553 (18315) 2651932  
   297   15.0  2.6  7.6  chr4               8985195  8985346 (69108369) + EnSpm-16_DR       DNA/CMC-EnSpm           596    740  (9044) 2651933 *
   310   12.9  6.5  0.0  chr4               8986352  8986413 (69107302) C DNA-N44_DR        DNA/Kolobok-T2          (0)    532     467 2651934  
   334   21.9 24.5  0.0  chr4               8986432  8986586 (69107129) C Merlin-N3_DR      DNA/Merlin              (0)    255      63 2651935 *
   450   19.5  5.8  1.6  chr4               8986470  8986589 (69107126) C hAT-N133_DR       DNA/hAT-Ac            (325)    298     174 2651936  
   484   15.4 10.4  5.3  chr4               8986621  8986764 (69106951) C DNA-N44_DR        DNA/Kolobok-T2        (202)    330     180 2651934  
   285   23.1 19.1  0.5  chr4               8986737  8986756 (69106959) + HAT1N_DR          DNA/hAT-Ac              340    388   (577) 2651937 *
  1588   11.8  8.7  4.1  chr4               8986757  8987018 (69106697) C DNA9-4_DR         DNA                     (0)    419     254 2651938  
   219   27.7  6.0 14.9  chr4               8987019  8987455 (69106260) + DNA9-2_DR         DNA                     923   1325  (2609) 2651939  
  1588   11.8  8.7  4.1  chr4               8987456  8987851 (69105864) C DNA9-4_DR         DNA                     (0)    253       1 2651938  
   358   14.3 14.3  0.0  chr4               8988083  8988152 (69105563) C DNA-N41_DR        DNA                   (481)     83       4 2651940  
   433   11.1  1.4  0.0  chr4               8988153  8988215 (69105500) C DNA-N44_DR        DNA/Kolobok-T2        (418)    114      51 2651934  
  2860   11.8  5.7  0.4  chr4               8988991  8989483 (69104232) C L2-50_DR          LINE/L2                 (8)   1418     900 2651941  
  2241    9.6  4.2  0.6  chr4               8989479  8989814 (69103901) + SINE2-4_DR        SINE/tRNA-V-RTE          24    371     (0) 2651942 *
   705   17.3  1.9  7.1  chr4               8989680  8989841 (69103874) + Penelope-1_DR     LINE/Penelope          3733   3886   (560) 2651943 *
  1598   14.0  7.5  2.4  chr4               8989820  8990141 (69103574) + L1-140_DR         LINE/L1                5192   5529     (9) 2651944  
   204   12.2  2.3  4.8  chr4               8990125  8990140 (69103575) C CryptonV-2_DR     DNA/Crypton-V        (2466)  19345   19331 2651945 *
  1640    4.5  7.2  0.0  chr4               8990141  8990361 (69103354) C TDR20             DNA/Merlin              (2)    237       1 2651946  
  1108   13.9  2.7  7.0  chr4               8990366  8990652 (69103063) + DNA11TA1_DR       DNA/CMC-EnSpm             1    203     (0) 2651947  
   266    6.2  5.0  2.4  chr4               8990594  8990653 (69103062) C EnSpm-N26B_DR     DNA/CMC-EnSpm         (161)     60       7 2651948 *
   217   26.1  1.8 16.0  chr4               8990926  8991039 (69102676) C CryptonV-2_DR     DNA/Crypton-V       (20961)    850     751 2651949  
   269   13.3  4.0  0.0  chr4               8991639  8991713 (69102002) + LOOPERN2_DR       DNA/Kolobok-T2          834    911   (464) 2651950 *
   279   13.3  0.0  0.0  chr4               8991645  8991704 (69102011) + hAT-N159_DR       DNA/hAT-Ac             1449   1508   (314) 2651951 *
   369    3.6  0.0  0.0  chr4               8991655  8991738 (69101977) + Zisupton-7_DR     DNA/Zisupton          11375  11458  (5624) 2651952  
   363   11.8  1.7  7.1  chr4               8991659  8991777 (69101938) + Helitron-2_DR     RC/Helitron           23608  23720  (3692) 2651953 *
   261   14.4  8.2  0.0  chr4               8991705  8991736 (69101979) C LOOPER-N5B_DR     DNA/Kolobok-T2        (358)   1177    1078 2651954 *
   375    5.4  4.8  0.0  chr4               8991714  8991742 (69101973) C ENSPM-6_DR        DNA/CMC-EnSpm       (18596)  14015   13950 2651955  
   896   16.8  6.1  1.0  chr4               8991989  8992186 (69101529) + Kolobok-N15_DR    DNA/Kolobok               2    209   (703) 2651956  
   326   28.4  0.0  1.1  chr4               8992189  8992284 (69101431) C Mariner-7_DR      DNA/TcMar-Tc1         (404)   1183    1089 2651957  
   335   15.2  0.0 13.4  chr4               8992293  8992368 (69101347) C Kolobok-N15_DR    DNA/Kolobok             (3)    909     843 2651958 *
   363    8.6  2.7  4.2  chr4               8992337  8992409 (69101306) C CryptonV-N5_DR    DNA/Crypton-V        (9179)  15358   15287 2651959  
   288   11.4  1.2  1.2  chr4               8992353  8992432 (69101283) + Harbinger-N17_DR  DNA/PIF-Harbinger       552    631  (1014) 2651960 *
   349    8.6  0.0  3.7  chr4               8992362  8992446 (69101269) + Helitron-4_DR     RC/Helitron           11874  11955 (19913) 2651961 *
   689   21.8  6.9  2.8  chr4               8992418  8992620 (69101095) + Kolobok-N15_DR    DNA/Kolobok              66    276   (636) 2651962 *
  1292   22.6 13.8  0.0  chr4               8992613  8992983 (69100732) C Mariner-7_DR      DNA/TcMar-Tc1         (430)   1157     736 2651957  
   505    8.2  1.0  0.0  chr4               8993842  8993938 (69099777) C MOSAT_DR          Satellite             (883)   1204    1107 2651963 *
   931   16.2  0.6  0.0  chr4               8993866  8994044 (69099671) + (TGGA)n           Simple_repeat             1    180     (0) 2651964  
  1166   24.0 16.3  1.6  chr4               8994045  8994996 (69098719) + Polinton-4_DR     DNA/Maverick          12325  13081  (7205) 2651965  
  1029   16.9  0.0  0.2  chr4               8994093  8994236 (69099479) + (CAGA)n           Simple_repeat             1    510   (512) 2651966 *
  1153   13.0  0.1  0.3  chr4               8994237  8994701 (69099014) + (TAGA)n           Simple_repeat             1    687    (50) 2651967  
   874   10.9  1.3  1.3  chr4               8994702  8994859 (69098856) C Ginger1-N1_DR     DNA/Ginger-1         (2213)    445     288 2651968  
   410   20.8  9.2  0.0  chr4               8994704  8994943 (69098772) + HAT1_DR           DNA/hAT-Ac              386    647  (2645) 2651969 *
  1153   13.0  0.1  0.3  chr4               8994944  8994975 (69098740) + (TAGA)n           Simple_repeat           688    737     (0) 2651967  
  1029   16.9  0.0  0.2  chr4               8994976  8995117 (69098598) + (CAGA)n           Simple_repeat           511   1022     (0) 2651966  
   639   23.2  3.5  3.9  chr4               8995002  8995378 (69098337) + HAT1_DR           DNA/hAT-Ac              386    659  (2633) 2651970 *
   669    3.5  0.8  4.3  chr4               8995280  8995398 (69098317) C MOSAT_DR          Satellite             (881)   1206    1092 2651971  
   243   29.3  2.2  6.8  chr4               8995325  8995463 (69098252) C CryptonV-N3_DR    DNA/Crypton-V         (795)  19868   19736 2651972 *
   358   17.5  0.0  4.7  chr4               8996114  8996203 (69097512) + DNA8-25_DR        DNA                    1053   1138  (2829) 2651973 *
  1170    7.9  1.9  8.7  chr4               8996135  8996343 (69097372) C L2-5_DRe          LINE/L2                 (1)   2226    2031 2651974  
   359   16.1  0.0  0.0  chr4               8996622  8996677 (69097038) + TDR13             DNA                       7     62   (710) 2651975  
  1938   14.3  9.0  0.0  chr4               8996685  8997041 (69096674) + TDR13             DNA                     384    772     (0) 2651976  
   412    9.9  0.0  5.6  chr4               8997085  8997159 (69096556) + ASAT_CY           Satellite               144    214    (48) 2651977 *
  1036   17.4 12.9  8.7  chr4               8997135  8997468 (69096247) + IS3EU-4_DR        DNA/IS3EU             12428  12774  (2255) 2651978  
   320   21.1  1.0  4.2  chr4               8997160  8997183 (69096532) + EnSpm-6N1_DR      DNA/CMC-EnSpm          7433   7528  (1708) 2651979 *
  1531   13.5 14.4  0.6  chr4               8997179  8997484 (69096231) C HE1_DR1           SINE/tRNA-V-RTE        (18)    384      37 2651980  
   242   22.0  2.0  0.0  chr4               8997509  8997558 (69096157) + DNA11TA1_DR       DNA/CMC-EnSpm           152    202     (1) 2651981  
   869   13.0  8.5  3.4  chr4               8998422  8998620 (69095095) C hAT-N22_DR        DNA/hAT                 (0)   1738    1530 2651982  
  1159   11.9 10.8  0.9  chr4               8998621  8998823 (69094892) + hAT-N42C_DR       DNA/hAT-Ac                1    223   (494) 2651983  
   881   10.0  6.2  0.0  chr4               8998820  8998949 (69094766) + hAT-N42C_DR       DNA/hAT-Ac              556    693    (24) 2651984 *
   535   14.2 38.5  2.1  chr4               8998949  8999156 (69094559) C hAT-N22_DR        DNA/hAT               (198)   1540    1259 2651982 *
   751   22.1  2.7 14.0  chr4               8999043  8999154 (69094561) C hAT-N22C_DR       DNA/hAT-Ac            (346)    348     182 2651985  
   851   14.0  2.7  0.0  chr4               8999155  8999304 (69094411) + HE1_DR1           SINE/tRNA-V-RTE         219    372    (30) 2651986  
   751   22.1  2.7 14.0  chr4               8999305  8999415 (69094300) C hAT-N22C_DR       DNA/hAT-Ac            (346)    181      13 2651985  
   897    7.6  8.8  1.3  chr4               8999928  9000074 (69093641) + Merlin-N3_DR      DNA/Merlin               98    255     (0) 2651987  
   711    9.6  5.6  6.3  chr4               9001038  9001181 (69092534) + CryptonV-N6_DR    DNA/Crypton-V             1    143   (419) 2651988  
   209   12.5  0.0  0.0  chr4               9001191  9001222 (69092493) + CryptonV-N6_DR    DNA/Crypton-V           194    225   (337) 2651989 *
  1391   11.6  7.6  0.0  chr4               9001219  9001442 (69092273) C HE1_DR1           SINE/tRNA-V-RTE       (161)    241       1 2651990  
  1015   18.2  8.0  5.2  chr4               9001443  9001470 (69092245) C DIRS-1F-LTR_DR    LTR/Ngaro             (461)    224     191 2651991  
  2331   14.1 13.9  1.5  chr4               9001618  9002100 (69091615) + hAT-N22C_DR       DNA/hAT-Ac                1    543   (151) 2651992  
  3440    7.0 30.7  0.2  chr4               9002101  9002732 (69090983) C hAT-N95_DR        DNA/hAT-Blackjack       (0)    824       1 2651993  
  1084    5.2  5.2  0.0  chr4               9002733  9002884 (69090831) + hAT-N22_DR        DNA/hAT-Ac             1579   1738     (0) 2651994  
   643    6.8  1.1  0.0  chr4               9002947  9003034 (69090681) C piggyBac-N3_DR    DNA/PiggyBac            (0)    438     350 2651995  
  2441   17.5 18.8  1.4  chr4               9003036  9003802 (69089913) + L1-82_DR          LINE/L1                5103   6000    (10) 2651996  
  2413    6.5  2.8  1.9  chr4               9003800  9004162 (69089553) C piggyBac-N3_DR    DNA/PiggyBac           (72)    366       1 2651997 *
  1543   13.1  5.1  2.1  chr4               9004383  9004655 (69089060) + SINE2-4_DR        SINE/tRNA-V-RTE          82    362     (9) 2651998  
   810   17.7 10.1  3.9  chr4               9004462  9004679 (69089036) C DNA7-N2_DR        DNA/hAT-hAT6          (380)   1634    1404 2651999 *
   200   15.2  0.0  0.0  chr4               9004846  9004891 (69088824) + TDR8B             DNA/hAT-Ac              637    682   (281) 2652000 *
   278   12.6  0.0  0.0  chr4               9004852  9004898 (69088817) + Helitron-2_DR     RC/Helitron           23600  23680  (3732) 2652001  
   241   15.6  0.0  0.0  chr4               9004861  9004905 (69088810) + hAT-N48B_DR       DNA/hAT-Ac             1636   1680   (460) 2652002 *
   236   25.0  1.5  0.0  chr4               9004906  9004927 (69088788) + EnSpm-9_DR        DNA/CMC-EnSpm           852    919  (7701) 2652003  
   796   12.7 13.8  3.9  chr4               9005360  9005548 (69088167) C EnSpm-N13_DR      DNA/CMC-EnSpm       (16809)   5340    5134 2652004  
   246   12.8  0.0  0.0  chr4               9005516  9005554 (69088161) + DNA-2-32_DR       DNA/CMC-EnSpm?         5360   5398  (3384) 2652005 *
   546   17.9  0.0  0.9  chr4               9005664  9005770 (69087945) C DNA2-16_DR        DNA                  (9783)   8268    8163 2652006 *
  2339   13.7  5.6  0.7  chr4               9005679  9006089 (69087626) + TDR17B            DNA/Sola-1              395    825   (721) 2652007  
   358    7.6  0.0  0.0  chr4               9006057  9006122 (69087593) + (TGAA)n           Simple_repeat             1     66     (0) 2652008 *
   251   13.4  0.0  5.0  chr4               9006075  9006137 (69087578) + EnSpm-6N1_DR      DNA/CMC-EnSpm          6396   6455  (2781) 2652009 *
   264   20.6 26.2  2.5  chr4               9006592  9006755 (69086960) + CryptonV-N6_DR    DNA/Crypton-V            75    276   (286) 2652010  
   212   13.3  7.2 18.7  chr4               9007290  9007372 (69086343) C IS3EU-5_DR        DNA/IS3EU            (2456)   5832    5758 2652011  
   270   13.5  0.1  3.5  chr4               9008856  9008875 (69084840) + hAT-N48B_DR       DNA/hAT-Ac             1312   1420   (720) 2652012  
   217   10.5  0.0  0.0  chr4               9008876  9008961 (69084754) C hAT-N159_DR       DNA/hAT-Ac            (175)   1647    1562 2652013 *
   230    7.5  0.7  0.0  chr4               9008887  9008972 (69084743) C DNA9-3_DR         DNA/MULE-MuDR?       (1934)   9445    9367 2652014 *
   423   18.9  4.7 23.3  chr4               9008922  9008970 (69084745) C Harbinger-N17_DR  DNA/PIF-Harbinger    (1088)    557     535 2652015  
  2097   14.0 11.7  0.9  chr4               9008971  9009459 (69084256) C TDR7              DNA                     (0)    541       1 2652016  
   270   13.5  0.1  3.5  chr4               9008973  9008993 (69084722) + hAT-N48B_DR       DNA/hAT-Ac             1421   1551   (589) 2652012 *
   251   23.9  7.4  1.1  chr4               9009530  9009695 (69084020) + RTEX-2_DR         LINE/RTE-X             3170   3239    (21) 2652017  
   204   16.7  0.0  0.0  chr4               9009721  9009756 (69083959) + RTEX-2_DR         LINE/RTE-X             2946   2981   (279) 2652018  
   321   16.2  3.7  1.2  chr4               9009812  9009892 (69083823) + RTEX-2_DR         LINE/RTE-X             3152   3234    (26) 2652018  
   287   11.8  0.9  0.0  chr4               9009954  9010063 (69083652) + (TAAA)n           Simple_repeat             3    113     (0) 2652019  
   326   16.3 20.4  0.0  chr4               9010450  9010547 (69083168) C ASAT_CY           Satellite              (93)    169      52 2652020  
  2717   15.2  5.9  0.3  chr4               9010818  9010837 (69082878) + Helitron-N2_DR    RC/Helitron             926   1092  (1371) 2652021  
  3249    9.6  1.4  0.2  chr4               9010838  9011327 (69082388) + Mariner-N38_DR    DNA/TcMar-Tc1            23    518    (29) 2652022  
   217   21.6  0.0  0.0  chr4               9011308  9011381 (69082334) C EnSpm-N31_DR      DNA/CMC-EnSpm?        (370)    719     646 2652023 *
   215   18.9  0.0  2.2  chr4               9011312  9011403 (69082312) C EnSpm-N13_DR      DNA/CMC-EnSpm       (16587)   5562    5473 2652024 *
  2717   15.2  5.9  0.3  chr4               9011328  9011373 (69082342) + Helitron-N2_DR    RC/Helitron            1093   1512   (951) 2652021  
   234   26.0  2.7  0.0  chr4               9013007  9013079 (69080636) + Zisupton-6_DR     DNA/Zisupton           8913   8987 (13129) 2652025 *
  1516   10.9  0.0  0.8  chr4               9013015  9013049 (69080666) + Helitron-N3_DR    RC/Helitron            1521   1758  (1258) 2652026  
  1521    4.9  0.0  0.5  chr4               9013050  9013254 (69080461) + Mariner-N38_DR    DNA/TcMar-Tc1            32    235   (312) 2652027  
  1167   18.4  6.6  9.4  chr4               9013889  9014376 (69079339) C hAT-N126D_DR      DNA/hAT-Ac              (2)    419       1 2652028  
   575   17.2  0.7  1.3  chr4               9014460  9014612 (69079103) + MuDR-2_DR         DNA/MULE-MuDR         16289  16440  (7493) 2652029  
   458   13.8  0.0  2.3  chr4               9014499  9014510 (69079205) C CryptonV-3_DR     DNA/Crypton-V       (22937)    516     441 2652030 *
   482    8.9  0.0  2.7  chr4               9014511  9014625 (69079090) C Zisupton-6_DR     DNA/Zisupton        (12768)   9348    9237 2652031  
   482   14.8  0.0  1.6  chr4               9014513  9014642 (69079073) C hAT-13_DR         DNA/hAT-Tip100        (307)   2495    2368 2652032 *
   488   11.4  0.8  1.6  chr4               9014530  9014654 (69079061) + EnSpm-N42_DR      DNA/CMC-EnSpm           717    840   (412) 2652033  
   424   15.8  3.9  2.5  chr4               9014643  9014667 (69079048) + ERV1-7_DR-I       LTR/ERV1               1704   1860  (4843) 2652034 *
   456   23.0  2.0 13.8  chr4               9014737  9014938 (69078777) C ANGEL             DNA/Kolobok            (73)    236      56 2652035  
   445   16.1  1.8  0.0  chr4               9016173  9016284 (69077431) C Harbinger-1_DR    DNA/PIF-Harbinger    (1291)   2618    2505 2652036 *
   793    4.4  0.0  0.7  chr4               9016189  9016326 (69077389) + Helitron-4_DR     RC/Helitron           11807  11943 (19925) 2652037  
   341    6.3  1.4  7.7  chr4               9016206  9016343 (69077372) + Mariner-N5C_DR    DNA/TcMar              1409   1538  (6383) 2652038 *
   211   22.5  9.9  8.1  chr4               9016438  9016558 (69077157) C L1-26_DR          LINE/L1               (164)   5171    5049 2652039  
   334    8.0 10.1  0.0  chr4               9016581  9016651 (69077064) C hAT-N32_DR        DNA/hAT-Charlie         (0)    501     437 2652040  
  1797   17.9 14.0  2.0  chr4               9016908  9017437 (69076278) C L1-67_DR          LINE/L1                 (3)   5365    4774 2652041  
   211   21.0  4.8  0.0  chr4               9017419  9017480 (69076235) C Tx1-43_DR         LINE/L1-Tx1           (352)   5142    5078 2652042 *
   544   24.4  7.2  2.5  chr4               9017539  9017731 (69075984) C DNA8-13_DR        DNA/hAT-Tip100?       (452)    206       5 2652043  
   312   28.2  4.4  2.5  chr4               9017773  9017811 (69075904) + Dada-U1A_DR       DNA/Dada               5655   5817  (5162) 2652044  
   416   23.7  0.0  2.5  chr4               9017812  9017932 (69075783) C ANGEL             DNA/Kolobok            (69)    240     123 2652045  
   220   19.6  0.0  0.0  chr4               9018483  9018528 (69075187) + CR1-12_DR         LINE/L2                1679   1724    (16) 2652046  
   205    9.8  1.8  7.7  chr4               9018496  9018550 (69075165) + CR1-55_DR         LINE/L2                1082   1133     (3) 2652047 *
   230   25.8  6.4  5.7  chr4               9019107  9019262 (69074453) + EnSpm-N13_DR      DNA/CMC-EnSpm         13500  13656  (8493) 2652048 *
   843   20.8 14.1  0.7  chr4               9019132  9019393 (69074322) + ANGEL             DNA/Kolobok              13    309     (0) 2652049  
   467   21.3  1.5  3.1  chr4               9019280  9019410 (69074305) C hAT-N134_DR       DNA/hAT?              (210)    855     727 2652050 *
   291   12.7  1.4 12.3  chr4               9019522  9019593 (69074122) C HATN12B_DR        DNA/hAT-Ac            (288)    407     343 2652051 *
  1220   13.7  0.5  1.8  chr4               9019530  9019752 (69073963) + DNA-2-30B_DR      DNA                       1    220   (193) 2652052  
   306   24.6 22.6  1.0  chr4               9019945  9020112 (69073603) + DNA-X-13_DR       DNA                     597    800     (2) 2652053  
  1296    8.0 18.5  0.4  chr4               9020125  9020362 (69073353) C TDR16             DNA/Merlin              (0)    313      33 2652054  
   954   14.7 18.2  3.8  chr4               9020840  9021114 (69072601) + TDR16             DNA/Merlin                1    313     (0) 2652055  
   221   18.1  2.3 11.2  chr4               9021115  9021152 (69072563) + hAT-27N1_DR       DNA/hAT-Ac              515    545   (186) 2652056  
   491   29.1 10.9  0.0  chr4               9021492  9021518 (69072197) + DNA8-26_DR        DNA                    1512   1743  (2786) 2652057  
  1259    9.3  5.0  0.0  chr4               9021519  9021700 (69072015) + TDR3B             DNA/hAT-Charlie           3    193     (0) 2652058  
   600   12.0  1.1  0.0  chr4               9021702  9021793 (69071922) C TC1DR3            DNA/TcMar-Tc1        (1131)     94       2 2652059  
   206   16.7  0.0  0.0  chr4               9021765  9021800 (69071915) C DNA8-26_DR        DNA                  (2995)   1535    1500 2652060 *
   218   24.4  3.2  3.2  chr4               9021807  9021833 (69071882) C DNA6-10_DR        DNA                  (3858)   2848    2822 2652061  
  1229   11.3  6.7  0.1  chr4               9021834  9022029 (69071686) C TDR19C            DNA/hAT-Charlie         (0)    396     120 2652062  
   750    9.8  7.5  0.2  chr4               9022698  9022828 (69070887) + TDR3B             DNA/hAT-Charlie           4    121    (72) 2652063  
  2385   10.4  0.0  0.3  chr4               9022829  9023156 (69070559) + Harbinger-N10_DR  DNA/PIF-Harbinger         1    327     (1) 2652064  
   257   32.9  8.8  1.2  chr4               9023157  9023287 (69070428) + Helitron-2_DR     RC/Helitron            9411   9553 (17859) 2652065 *
  1121    6.9  0.7  0.0  chr4               9023155  9023299 (69070416) + HATN4_DR          DNA/hAT-Charlie          40    185     (7) 2652066  
   445   29.4  4.2  2.0  chr4               9023300  9023345 (69070370) + DNA2-16_DR        DNA                   13879  14073  (3978) 2652067  
   365   10.0  1.4  4.2  chr4               9023527  9023599 (69070116) + DNA-5-8F_DR       DNA/hAT-hAT5              2     72   (398) 2652068 *
  2005   12.5  5.9  0.3  chr4               9023597  9023934 (69069781) + HE1_DR1           SINE/tRNA-V-RTE          28    384    (18) 2652069  
   641   18.7  2.8  6.4  chr4               9023800  9023976 (69069739) + EnSpm-17_DR       DNA/CMC-EnSpm          2829   2999  (6277) 2652070 *
  1453   15.9  5.8  7.3  chr4               9023932  9024345 (69069370) + DNA-5-8F_DR       DNA/hAT-hAT5             62    469     (1) 2652071  
   204   20.6  0.0  0.0  chr4               9025355  9025388 (69068327) C KenoDr3           LINE/L1-Tx1          (5213)    598     565 2652072  
   376    8.8  0.0  0.0  chr4               9025673  9025729 (69067986) + L2-34_DR          LINE/L2                2366   2422  (1136) 2652073  
  2359   18.6  6.8  2.1  chr4               9025736  9026291 (69067424) + L2-34_DR          LINE/L2                2841   3422   (136) 2652073  
   258   11.1  9.5  0.0  chr4               9026274  9026336 (69067379) + Polinton-4_DR     DNA/Maverick          12384  12452  (7835) 2652074 *
   360   17.2  2.2  2.2  chr4               9026281  9026369 (69067346) + EnSpm-N48B_DR     DNA/CMC-EnSpm          5368   5456  (1503) 2652075 *
   770    5.3  0.0  0.0  chr4               9026296  9026423 (69067292) + (CAGA)n           Simple_repeat             1    128     (0) 2652076 *
  1797   10.7  1.9 10.9  chr4               9026423  9026801 (69066914) + Mariner-N38_DR    DNA/TcMar-Tc1           137    484    (63) 2652077  
   477    4.8  1.2  0.0  chr4               9027056  9027139 (69066576) + HAT1_DR           DNA/hAT-Ac              561    645  (2647) 2652078 *
   635    5.3  0.0  0.0  chr4               9027065  9027159 (69066556) + (TAGA)n           Simple_repeat             4     98     (0) 2652079  
   367   14.7  0.0  0.0  chr4               9027100  9027167 (69066548) + Polinton-4_DR     DNA/Maverick          12544  12611  (7676) 2652080 *
  1807   10.1  2.5  7.8  chr4               9027159  9027524 (69066191) + Mariner-N38_DR    DNA/TcMar-Tc1           137    484    (63) 2652081  
   219   25.0  5.0  0.0  chr4               9027160  9027184 (69066531) + Zisupton-6_DR     DNA/Zisupton          16483  16608  (5508) 2652082 *
   427    6.6  3.3  0.1  chr4               9027771  9027869 (69065846) + EnSpm-N48B_DR     DNA/CMC-EnSpm          5350   5456  (1503) 2652083 *
   995    9.7  0.0  0.0  chr4               9027784  9027958 (69065757) + (TGGA)n           Simple_repeat             3    177     (0) 2652084 *
  1044   18.3  8.0  4.3  chr4               9027800  9028284 (69065431) + Polinton-4_DR     DNA/Maverick          12544  13056  (7231) 2652085  
   732    0.0  0.0  0.0  chr4               9028184  9028290 (69065425) + (TAGA)n           Simple_repeat             3    109     (0) 2652086 *
   702    6.4  0.9  0.0  chr4               9028199  9028307 (69065408) C MOSAT_DR          Satellite             (888)   1199    1090 2652087 *
   553   16.1  0.8  1.7  chr4               9028291  9028303 (69065412) + Ginger1-N1_DR     DNA/Ginger-1           2270   2388   (270) 2652088 *
   452    5.1  0.0  0.0  chr4               9028296  9028354 (69065361) + L2-34_DR          LINE/L2                3477   3535    (23) 2652089 *
   279   15.3  0.6 14.2  chr4               9030336  9030495 (69063220) + CryptonV-N5_DR    DNA/Crypton-V          8378   8518 (16019) 2652090 *
   394    8.6  1.7  2.5  chr4               9030373  9030391 (69063324) C P-1_DR            DNA/P                (2322)   7646    7529 2652091  
   407    6.1  1.0  2.0  chr4               9030392  9030491 (69063224) C DNA-X-5_DR        DNA/hAT                (61)   1160    1062 2652092 *
   602    0.0  1.3  0.0  chr4               9030420  9030498 (69063217) + DNA2-7_DR         DNA                    2619   2698  (6952) 2652093  
   387    0.0  0.0  0.0  chr4               9030426  9030511 (69063204) + Ginger1-N1_DR     DNA/Ginger-1            652    737  (1921) 2652094 *
   285   13.2  5.8  3.1  chr4               9030493  9030527 (69063188) C hAT-N127_DR       DNA/hAT-Charlie      (8096)   2219    2061 2652095 *
   343    3.1  0.0  1.0  chr4               9030499  9030516 (69063199) + DNA8-10_DR        DNA/hAT-Ac             1620   1715  (2303) 2652096  
   318    2.7  2.6  3.5  chr4               9030517  9030533 (69063182) C Dada-U6_DR        DNA/Dada             (1772)   7191    7078 2652097  
   281   10.6  0.7  5.3  chr4               9030534  9030557 (69063158) + hAT-N39_DR        DNA/hAT-Tip100         1270   1402   (192) 2652098  
   345   24.1 10.3  0.8  chr4               9030868  9030984 (69062731) + Harbinger-N27_DR  DNA/PIF-Harbinger?        2    129    (91) 2652099  
   202   18.9  0.0  0.0  chr4               9031024  9031060 (69062655) C EnSpm-N23_DR      DNA/CMC-EnSpm          (18)    620     584 2652100  
   464    5.5  0.0  5.5  chr4               9031065  9031179 (69062536) + Dada-tA_DR        DNA/Dada               8174   8282   (390) 2652101  
   397   13.5  2.3  3.9  chr4               9031069  9031199 (69062516) + Zisupton-7_DR     DNA/Zisupton          12386  12514  (4568) 2652102 *
   489    8.8  1.8  0.0  chr4               9031089  9031201 (69062514) C EnSpm-N40B_DR     DNA/CMC-EnSpm        (3210)   2297    2183 2652103  
   472    9.9  0.8  0.8  chr4               9031099  9031220 (69062495) + Helitron-4_DR     RC/Helitron           11835  11956 (19912) 2652104 *
   284   16.7  3.1  2.0  chr4               9031138  9031235 (69062480) C hAT-N177B_DR      DNA/hAT-Tip100        (496)    468     370 2652105 *
   384    6.6  0.0  4.9  chr4               9031184  9031247 (69062468) C L1-102_DR         LINE/L1                (12)   2990    2930 2652106  
  1311   12.4 14.8  1.3  chr4               9031287  9031563 (69062152) C LTR4_DR           LTR/Pao                (32)    314       1 2652107  
   533   12.8  9.0  0.0  chr4               9031575  9031652 (69062063) + hAT-N32_DR        DNA/hAT-Charlie           1     85   (416) 2652108  
   375   18.1 10.9  1.8  chr4               9031653  9031675 (69062040) + Dada-U1B_DR       DNA/Dada               4291   4400  (5128) 2652109 *
  1703    9.7  4.1  3.3  chr4               9031656  9031923 (69061792) + hAT-N32E_DR       DNA/hAT-Charlie         247    516     (0) 2652110  
   655   11.8  9.6  3.0  chr4               9031924  9032075 (69061640) C L1-102_DR         LINE/L1                (68)   2934    2773 2652111  
   512   12.9 28.6  0.6  chr4               9032666  9032805 (69060910) C hAT-N91_DR        DNA/hAT-Ac            (176)    179       1 2652112  
  1009    8.8 11.5  0.5  chr4               9032806  9032988 (69060727) C DNA11TA1_DR       DNA/CMC-EnSpm           (0)    203       1 2652113  
   218   13.8  0.0 11.4  chr4               9032957  9033005 (69060710) + Merlin-N5_DR      DNA/Merlin             1415   1458  (2847) 2652114 *
   207   17.5  5.3  0.0  chr4               9032960  9033016 (69060699) + DNA9-3_DR         DNA/MULE-MuDR?         9962  10021  (1358) 2652115 *
   993   13.9  0.0  2.4  chr4               9032989  9033157 (69060558) + Merlin-1_DR       DNA/Merlin             4309   4473  (6054) 2652116  
   804   18.0  0.6  2.8  chr4               9032997  9033022 (69060693) C DNA7-N1_DR        DNA/Zisupton         (5569)   4848    4675 2652117 *
   851   17.2  0.0  0.7  chr4               9033023  9033174 (69060541) C hAT-N127_DR       DNA/hAT-Charlie      (3182)   7134    6984 2652118  
   348   14.7  1.3  5.3  chr4               9034024  9034102 (69059613) C hAT-N127_DR       DNA/hAT-Charlie       (584)   9732    9657 2652119 *
   385    7.3  1.4  2.9  chr4               9034034  9034103 (69059612) + DNA8-25_DR        DNA                    1072   1140  (2827) 2652120  
   290   13.9 13.8  1.0  chr4               9034104  9034117 (69059598) C EnSpm-N3B_DR      DNA/CMC-EnSpm         (775)   2956    2862 2652121  
 10529    4.8  2.5 12.2  chr4               9034221  9035912 (69057803) C HATN17_DR         DNA/hAT-Tip100          (0)   1547       1 2652122  
   217   12.5  0.0  0.0  chr4               9036208  9036239 (69057476) C Tx1-58_DR         LINE/L1-Tx1          (4380)   1089    1058 2652123  
   372    6.9  0.0  0.0  chr4               9037547  9037633 (69056082) C Polinton-1N1_DR   DNA/Maverick          (642)  14827   14741 2652124 *
   432    0.9  2.8  0.0  chr4               9037557  9037665 (69056050) + (TTATA)n          Simple_repeat             1    112     (0) 2652125  
   309   11.1  5.7  8.1  chr4               9037609  9037784 (69055931) C Zisupton-6_DR     DNA/Zisupton        (20801)   1315    1144 2652126 *
   215   29.5  0.0  0.0  chr4               9037706  9037800 (69055915) + EnSpm-6N1_DR      DNA/CMC-EnSpm           942   1036  (8200) 2652127 *
   723   18.6  0.4 18.0  chr4               9037717  9037984 (69055731) C Kolobok-4_DR      DNA/Kolobok-T2       (1411)   5220    4993 2652128 *
   839   20.6  9.5 10.2  chr4               9037859  9037946 (69055769) + EnSpm-N13_DR      DNA/CMC-EnSpm          5459   5772 (16377) 2652129  
  1856   10.8 12.1  3.3  chr4               9037947  9038367 (69055348) C TDR7              DNA                    (72)    469      13 2652130  
   467   21.1  1.5  1.5  chr4               9038363  9038497 (69055218) + Polinton-4N1_DR   DNA/Maverick           4733   4867  (5569) 2652131 *
   839   20.6  9.5 10.2  chr4               9038368  9038438 (69055277) + EnSpm-N13_DR      DNA/CMC-EnSpm          5773   6034 (16115) 2652129  
   345   23.7  2.3  9.0  chr4               9040072  9040094 (69053621) + LINEX-2_DR        Retroposon              137    151   (393) 2652132  
   924   11.7 24.3  0.4  chr4               9040095  9040300 (69053415) + SINE_DR1          SINE                      3    257     (1) 2652133  
  1916   12.8 10.6  1.4  chr4               9040673  9041076 (69052639) C DNA-4-1_DR        DNA/Sola-2              (5)    607     167 2652134  
   239   17.1  9.1  9.1  chr4               9041081  9041157 (69052558) + Kolobok-N11_DR    DNA/Kolobok-T2          120    196   (275) 2652135 *
   265   18.7  0.0  9.3  chr4               9041102  9041160 (69052555) C LOOPERN4_DR       DNA/Kolobok-T2        (147)    770     717 2652136  
  1619    3.6  0.0  0.0  chr4               9041264  9041457 (69052258) C hAT-N4C_DR        DNA/hAT-Charlie         (0)    195       2 2652137  
   369   25.6  0.0  0.0  chr4               9041381  9041470 (69052245) C L1-60_DR          LINE/L1              (5308)    369     280 2652138 *
   257   26.8  2.4  0.0  chr4               9041401  9041482 (69052233) C EnSpm-3_DR        DNA/CMC-EnSpm        (2069)   6379    6296 2652139 *
   824    3.0  0.0  1.0  chr4               9041698  9041797 (69051918) + Rex1-40_DRe       LINE/Rex-Babar         3221   3319    (30) 2652140 *
  2571   11.3  3.2  0.0  chr4               9041797  9042202 (69051513) + DNA6-8_DR         DNA                      23    441   (531) 2652141  
   807   12.3 22.2  0.9  chr4               9042247  9042426 (69051289) C DNA6-8_DR         DNA                   (754)    218       1 2652142  
   202    2.9  5.9  0.0  chr4               9043393  9043426 (69050289) + LOOPERN4_DR       DNA/Kolobok-T2          475    510   (407) 2652143 *
   453   23.1  2.7  1.8  chr4               9043423  9043441 (69050274) C EnSpm-6N1_DR      DNA/CMC-EnSpm        (5399)   3837    3818 2652144  
  1402   12.0 28.9  0.0  chr4               9043442  9043732 (69049983) + HE1_DR1           SINE/tRNA-V-RTE           2    376    (26) 2652145  
   479   22.1  2.6  4.7  chr4               9043600  9043751 (69049964) C Helitron-4_DR     RC/Helitron         (15410)  16458   16310 2652146 *
   946   24.0  1.9  3.0  chr4               9043900  9044170 (69049545) C hAT-N137_DR       DNA/hAT-Ac            (324)   3247    2980 2652147 *
  2188   17.4  6.0  0.6  chr4               9043936  9044381 (69049334) C HarbingerN7_DR    DNA/PIF-Harbinger       (8)    470       1 2652148  
  1111   14.5 17.5  0.4  chr4               9044667  9044894 (69048821) C DNA13TA1_DR       DNA/TcMar-Tc1           (0)    318      52 2652149  
   542   24.2  4.8 11.1  chr4               9045126  9045145 (69048570) C EnSpm-8_DR        DNA/CMC-EnSpm         (802)   8639    8515 2652150  
  1789   10.1  7.7  0.0  chr4               9045146  9045432 (69048283) + ANGEL             DNA/Kolobok               1    309     (0) 2652151  
   383   23.3  8.1  4.7  chr4               9045433  9045482 (69048233) + EnSpm-17_DR       DNA/CMC-EnSpm          3115   3170  (6106) 2652152 *
   542   24.2  4.8 11.1  chr4               9045433  9045459 (69048256) C EnSpm-8_DR        DNA/CMC-EnSpm         (802)   8514    8325 2652150  
   280   24.4  3.5 13.8  chr4               9045623  9045765 (69047950) + EnSpm-17_DR       DNA/CMC-EnSpm          2688   2817  (6459) 2652153 *
   679   20.0  4.7  3.1  chr4               9045639  9045829 (69047886) + TE-X-13_DR        Unknown                1109   1302  (1123) 2652154 *
   805   18.6  3.1  0.0  chr4               9045671  9045831 (69047884) C ANGEL             DNA/Kolobok            (29)    280     115 2652155  
   204   20.0  1.5  4.5  chr4               9046812  9046879 (69046836) C TDR6              DNA                    (64)    186     121 2652156  
   544   18.9  0.0  0.0  chr4               9048177  9048271 (69045444) C Harbinger-N10_DR  DNA/PIF-Harbinger     (230)     98       4 2652157  
   692   22.0  8.9  2.9  chr4               9048272  9048494 (69045221) C Kolobok-N3_DR     DNA/Kolobok-T2?        (60)    310      75 2652158  
   257   26.1 19.9  1.2  chr4               9048601  9048736 (69044979) C Harbinger-N27_DR  DNA/PIF-Harbinger?     (54)    166       6 2652159  
   356   15.9 18.2  0.0  chr4               9049363  9049450 (69044265) + ASAT_CY           Satellite                42    145   (117) 2652160  
   285   16.0  2.8 13.3  chr4               9049451  9049465 (69044250) C EnSpm-N47_DR      DNA/CMC-EnSpm?        (670)   2342    2250 2652161  
   512   15.9 17.0  5.9  chr4               9049593  9049792 (69043923) + EnSpm-N26B_DR     DNA/CMC-EnSpm             1    221     (0) 2652162  
   887   14.5 23.9  0.0  chr4               9050593  9050868 (69042847) C DNA-2-30B_DR      DNA                     (0)    413      72 2652163  
   386    6.0 11.1  6.7  chr4               9050914  9050938 (69042777) + hAT-N107_DR       DNA/hAT-Ac              424    573   (435) 2652164  
   490    5.1  1.7  0.8  chr4               9050939  9051057 (69042658) C hAT-N134B_DR      DNA/hAT?               (89)    837     718 2652165 *
   507    4.4  0.0  3.5  chr4               9050963  9051080 (69042635) C DNA-2-32_DR       DNA/CMC-EnSpm?       (3198)   5584    5471 2652166  
   412    9.6  4.1  6.3  chr4               9050972  9051116 (69042599) + EnSpm-N33_DR      DNA/CMC-EnSpm           276    417  (1840) 2652167 *
   412   10.3  0.0  7.9  chr4               9051081  9051099 (69042616) + Helitron-N3B_DR   RC/Helitron            2395   2521  (4083) 2652168  
  1153   12.4  2.6  1.3  chr4               9051114  9051342 (69042373) + hAT-N91_DR        DNA/hAT-Ac                1    232   (123) 2652169  
  1025    8.4  2.1  0.7  chr4               9051332  9051474 (69042241) + hAT-N137_DR       DNA/hAT-Ac             2571   2715   (856) 2652170 *
   904   15.0  6.5  0.6  chr4               9051475  9051499 (69042216) + EnSpm-N13_DR      DNA/CMC-EnSpm          1970   2147 (20002) 2652171  
   574    7.8 14.6  0.0  chr4               9051538  9051640 (69042075) + hAT-N91_DR        DNA/hAT-Ac              238    355     (0) 2652172  
  1380    6.0  6.0  0.0  chr4               9051887  9052070 (69041645) C hAT-N66B_DR       DNA/hAT-Charlie         (0)    195       1 2652173  
   212   15.8  0.0  0.0  chr4               9052037  9052074 (69041641) C L1-60_DR          LINE/L1              (5352)    325     288 2652174 *
   222   22.8  0.0  7.5  chr4               9052693  9052749 (69040966) + Gypsy-20-I_DR     LTR/Gypsy               207    259  (5789) 2652175  
  1115   18.8  9.2  9.8  chr4               9053084  9053126 (69040589) C EnSpm-N42B_DR     DNA/CMC-EnSpm         (853)   3451    3411 2652176  
  2208    9.1 10.3  0.0  chr4               9053127  9053476 (69040239) + HE1_DR1           SINE/tRNA-V-RTE           1    386    (16) 2652177  
  1328   18.4  3.6 26.6  chr4               9053477  9053731 (69039984) C DNA9-3_DR         DNA/MULE-MuDR?       (9713)   1664    1170 2652178  
   364   25.3  0.3  4.0  chr4               9053568  9053625 (69040090) + EnSpm-N48_DR      DNA/CMC-EnSpm          1780   1890  (1688) 2652179 *
   501   16.4  0.0  2.6  chr4               9053626  9053744 (69039971) C DNA-TA-4_DR       DNA/TcMar            (8255)   1540    1425 2652180  
   364   25.3  0.3  4.0  chr4               9053745  9053779 (69039936) + EnSpm-N48_DR      DNA/CMC-EnSpm          1891   1961  (1617) 2652179  
   219   14.6  2.0  2.0  chr4               9053957  9054005 (69039710) C Academ-N1_DRe     DNA/Academ-1         (2662)   1366    1318 2652181 *
  1106   16.6  7.0  2.6  chr4               9053970  9054228 (69039487) + Kolobok-N4_DR     DNA/Kolobok-T2         1881   2150   (852) 2652182  
  1138    9.8  0.2  0.0  chr4               9058051  9058367 (69035348) + (TCTA)n           Simple_repeat             1    317     (0) 2652183  
   737   23.6  9.0  5.6  chr4               9058091  9058368 (69035347) C Polinton-4_DR     DNA/Maverick         (7592)  12695   12409 2652184 *
   251   19.7  0.0  0.0  chr4               9058320  9058380 (69035335) + Harbinger3_DR     DNA/PIF-Harbinger      2046   2106  (1493) 2652185 *
   343   16.0 14.9  0.0  chr4               9058504  9058597 (69035118) + EnSpm-N26B_DR     DNA/CMC-EnSpm            38    145    (76) 2652186  
   216   27.6  0.0  3.5  chr4               9059501  9059590 (69034125) + Rex1-54_DR        LINE/Rex-Babar         1273   1359   (179) 2652187  
   377    5.1  0.8  0.8  chr4               9059609  9059727 (69033988) + (TTA)n            Simple_repeat             2    120     (0) 2652188  
   224   12.9  0.0  9.3  chr4               9059663  9059756 (69033959) C hAT-N178B_DR      DNA/hAT-Ac           (1681)    202     117 2652189 *
   277   26.6  1.3  4.0  chr4               9059717  9059869 (69033846) + Rex1-54_DR        LINE/Rex-Babar         1384   1532     (6) 2652187  
   227   19.2  0.0  2.1  chr4               9059866  9059913 (69033802) C TC1DR3            DNA/TcMar-Tc1          (72)   1153    1107 2652190 *
   773   23.6  4.7  0.0  chr4               9059948  9060138 (69033577) C TC1DR3            DNA/TcMar-Tc1         (271)    954     755 2652190  
   593   12.6  0.0  0.0  chr4               9060150  9060244 (69033471) C L2-1B_DR          LINE/L2                 (3)   1005     911 2652191  
   217   22.9  8.6  4.6  chr4               9060181  9060285 (69033430) C MuDR-2_DR         DNA/MULE-MuDR       (14560)   9373    9265 2652192 *
   518   19.2 19.9  0.0  chr4               9060371  9060531 (69033184) C TC1DR3            DNA/TcMar-Tc1         (539)    686     494 2652190  
   477   14.1  1.1  3.5  chr4               9060541  9060628 (69033087) C TC1DR3B           DNA/TcMar-Tc1         (798)     91       6 2652193  
   577    9.7 14.1  2.8  chr4               9060696  9060823 (69032892) + EnSpm-N16_DR      DNA/CMC-EnSpm            61    202     (0) 2652194  
   394   11.1 12.7  0.0  chr4               9060932  9060994 (69032721) + hAT-N52C_DR       DNA/hAT-Ac              218    288   (120) 2652195  
  1614   13.2  6.7  0.3  chr4               9061088  9061384 (69032331) + TDR25             DNA/hAT-Charlie         296    611     (0) 2652196  
   481   21.2  5.4  2.2  chr4               9062120  9062249 (69031466) + hAT-N177_DR       DNA/hAT-Tip100          459    592   (378) 2652197  
  1599   14.8 10.6  0.7  chr4               9062369  9062735 (69030980) C L1-53_DR          LINE/L1                (39)   6407    6005 2652198  
  2645    9.4  1.8  0.0  chr4               9062826  9063209 (69030506) C HE1_DR1           SINE/tRNA-V-RTE        (10)    392       2 2652199  
  1587   21.8  3.3  5.1  chr4               9063210  9063254 (69030461) C CryptonV-N4_DR    DNA/Crypton-V        (4626)   8867    8830 2652200  
   621   21.8  9.2  0.0  chr4               9063102  9063275 (69030440) C DNA6-6_DR         DNA                  (3285)   7996    7807 2652201 *
   631   11.7  0.0  2.5  chr4               9063211  9063333 (69030382) C L1-96_DR          LINE/L1               (135)   1703    1584 2652202  
   253   19.7  2.1  9.0  chr4               9063679  9063773 (69029942) C MuDR-2_DR         DNA/MULE-MuDR        (5764)  18169   18081 2652203 *
   291   21.4  1.4  0.0  chr4               9063711  9063780 (69029935) C Helitron-N3B_DR   RC/Helitron           (909)   5695    5625 2652204 *
   441   14.2  0.0  5.9  chr4               9063719  9063736 (69029979) C EnSpm-N2_DR       DNA/CMC-EnSpm         (866)   3149    3137 2652205  
  1772    3.8  6.3  0.4  chr4               9063737  9063973 (69029742) + Mariner-N38_DR    DNA/TcMar-Tc1             1    251   (296) 2652206  
   763    7.5 32.2  0.0  chr4               9063976  9064146 (69029569) + Rex1-40_DRe       LINE/Rex-Babar         3209   3328    (21) 2652207  
  2213   13.7  8.1  0.8  chr4               9064220  9064661 (69029054) + HATN12_DR         DNA/hAT-Ac              106    579     (0) 2652208  
  2021    6.9  4.7  0.3  chr4               9066125  9066401 (69027314) C TC1DR3            DNA/TcMar-Tc1           (0)   1225     937 2652209  
   731   15.9 12.0  2.2  chr4               9067042  9067208 (69026507) C DNA11TA1B_DR      DNA/CMC-EnSpm           (0)    203      21 2652210  
   865   15.3  4.9  0.0  chr4               9067507  9067669 (69026046) + CR1-12_DR         LINE/L2                1521   1691    (49) 2652211  
  1470   18.1  5.2  2.9  chr4               9067823  9068227 (69025488) C Gypsy127-LTR_DR   LTR/Gypsy               (0)    715     302 2652212  
   207   23.9  4.3  4.3  chr4               9069059  9069128 (69024587) + Mariner-N6_DR     DNA/TcMar-Tc1          1245   1314   (338) 2652213  
   341    8.3  2.5  0.8  chr4               9069202  9069323 (69024392) + (TTATA)n          Simple_repeat             3    126     (0) 2652214  
   200   14.0  1.4 12.1  chr4               9069298  9069321 (69024394) C Zisupton-7_DR     DNA/Zisupton         (6334)  10748   10732 2652215 *
   405   23.9  6.0  9.6  chr4               9069322  9069377 (69024338) + hAT-N91_DR        DNA/hAT-Ac                1    217   (138) 2652216  
   725   13.8  0.8 16.4  chr4               9069378  9069637 (69024078) + Kolobok-4_DR      DNA/Kolobok-T2         4966   5190  (1441) 2652217  
   470    6.8  4.3  0.0  chr4               9069538  9069654 (69024061) C EnSpm-6N1_DR      DNA/CMC-EnSpm        (8187)   1049     928 2652218 *
   503   18.1  0.5  6.7  chr4               9069552  9069758 (69023957) C CryptonV-3_DR     DNA/Crypton-V       (22947)    506     312 2652219  
   405   23.9  6.0  9.6  chr4               9069655  9069687 (69024028) + hAT-N91_DR        DNA/hAT-Ac              218    354     (1) 2652216 *
  1006   16.5 11.2  0.7  chr4               9070047  9070296 (69023419) + ANGEL             DNA/Kolobok               1    276    (33) 2652220  
   231   19.4  7.4  9.4  chr4               9070219  9070326 (69023389) + DNA-N33_DR        DNA                     558    663  (1040) 2652221 *
   234   25.8  4.3  1.0  chr4               9070236  9070329 (69023386) C EnSpm-8_DR        DNA/CMC-EnSpm        (1657)   7784    7688 2652222  
   224   13.9  0.0  0.0  chr4               9070706  9070741 (69022974) C Gypsy-162_DR-I    LTR/Gypsy            (5447)    656     621 2652223  
   606    7.0  0.5  7.6  chr4               9070942  9071165 (69022550) + (TTA)n            Simple_repeat             1    208     (0) 2652224  
  2091   13.0 13.9  2.3  chr4               9071361  9071833 (69021882) C hAT-N126B_DR      DNA/hAT-Ac              (6)    594      68 2652225  
   493   22.5  1.9  7.3  chr4               9072000  9072018 (69021697) + Penelope-5_DR     LINE/Penelope          2215   2364   (512) 2652226  
   578   15.6  2.2  7.6  chr4               9072019  9072157 (69021558) + HE1_DR1           SINE/tRNA-V-RTE         247    378    (24) 2652227  
   419   23.2  2.6  8.2  chr4               9072029  9072183 (69021532) + Merlin-1_DR       DNA/Merlin             3989   4135  (6392) 2652228 *
  1959   11.9 12.8  0.2  chr4               9073286  9073682 (69020033) C L1-138_DR         LINE/L1                (37)   1276     830 2652229  
   694   14.2  1.8  1.2  chr4               9073812  9073946 (69019769) C TC1DR2            DNA/TcMar-Tc1           (3)    873     767 2652230  
   293    7.7  0.0  0.0  chr4               9073926  9073964 (69019751) + TDR20             DNA/Merlin              201    239     (0) 2652231 *
  1175   16.0 16.1  2.9  chr4               9073982  9074348 (69019367) C L1-138_DR         LINE/L1                (68)   1245     832 2652232  
  5376    8.4  6.2  0.6  chr4               9074493  9075320 (69018395) C TC1DR2            DNA/TcMar-Tc1           (2)    874       1 2652233  
   233   20.0 11.4  0.0  chr4               9076315  9076337 (69017378) + DNA2-16_DR        DNA                   10017  10047  (8004) 2652234  
   235   21.8  0.0  0.0  chr4               9076338  9076392 (69017323) C Kolobok-N10_DR    DNA/Kolobok             (0)    643     589 2652235  
   345   22.7  7.4  6.8  chr4               9076393  9076567 (69017148) C EnSpm-N4B_DR      DNA/CMC-EnSpm?          (0)    220      45 2652236  
   244   27.9  6.0  7.1  chr4               9076564  9076748 (69016967) C Kolobok-N10_DR    DNA/Kolobok            (52)    591     409 2652235 *
   562    4.2  0.0  1.4  chr4               9076821  9076893 (69016822) + TDR2              DNA/TcMar-Tc1            11     82   (855) 2652237  
  9521    0.6  0.0  0.1  chr4               9076895  9077959 (69015756) C hAT-N165B_DR      DNA/hAT-Ac              (0)   1064       1 2652238  
  5876    7.9  3.2  1.6  chr4               9077960  9078808 (69014907) + TDR2              DNA/TcMar-Tc1            76    937     (0) 2652239  
   264   26.7  9.0  2.1  chr4               9078809  9078938 (69014777) C Kolobok-N10_DR    DNA/Kolobok           (424)    219      81 2652235  
   786   18.6  0.3  0.6  chr4               9079080  9079295 (69014420) + (CTATT)n          Simple_repeat             1    215     (0) 2652240  
   974   11.4  3.4  0.0  chr4               9079911  9080086 (69013629) + TDR7              DNA                     315    496    (45) 2652241  
  1006   11.2  2.2  1.1  chr4               9080087  9080266 (69013449) + TZF28B            DNA/TcMar-Tc1          1433   1614     (0) 2652242  
   212   22.5  9.9  1.1  chr4               9080363  9080443 (69013272) + Tx1-54_DR         LINE/L1-Tx1             432    519  (5000) 2652243  
   424    9.7  1.6  0.0  chr4               9080839  9080900 (69012815) + piggyBac-N22_DR   DNA/PiggyBac?           536    598     (0) 2652244  
   766   17.7  6.9 10.5  chr4               9080909  9081154 (69012561) C Mariner-N16_DR    DNA/TcMar-Tc1         (362)    238       1 2652245  
   434   23.3 14.5  3.3  chr4               9081767  9082255 (69011460) C Polinton-4_DR     DNA/Maverick         (7587)  12700   12315 2652246 *
   799   23.0  0.1  3.3  chr4               9081789  9082283 (69011432) + (TCCA)n           Simple_repeat             1    924   (314) 2652247  
   216   29.7  5.8  6.5  chr4               9082284  9082578 (69011137) C Polinton-4_DR     DNA/Maverick         (7591)  12696   12404 2652248  
   799   23.0  0.1  3.3  chr4               9082579  9082695 (69011020) + (TCCA)n           Simple_repeat           925   1141    (97) 2652247  
   556   32.8  0.0  2.8  chr4               9082696  9082877 (69010838) + (TCCG)n           Simple_repeat             3    179     (0) 2652249  
   310   26.7 12.0  1.8  chr4               9082761  9083019 (69010696) C Polinton-4_DR     DNA/Maverick         (7593)  12694   12410 2652250 *
   799   23.0  0.1  3.3  chr4               9083020  9083067 (69010648) + (TCCA)n           Simple_repeat          1142   1238     (0) 2652247  
   231   15.4  5.8  0.0  chr4               9083029  9083080 (69010635) C Polinton-4_DR     DNA/Maverick         (7446)  12841   12787 2652251 *
   248   25.0  0.0  0.0  chr4               9083733  9083792 (69009923) C ERV1-7_DR-I       LTR/ERV1             (4615)   2088    2029 2652252 *
   468   30.2  0.7  2.8  chr4               9083747  9083979 (69009736) + (TCCA)n           Simple_repeat             1    228     (0) 2652253  
   390   23.7  1.6  2.8  chr4               9083885  9083927 (69009788) + (TCTA)n           Simple_repeat             1     98   (142) 2652254 *
   320   24.3  5.7  0.7  chr4               9083928  9084068 (69009647) + Ginger1-N1_DR     DNA/Ginger-1            280    427  (2231) 2652255 *
   540   20.6  0.0 21.4  chr4               9083992  9084275 (69009440) + DNA9-3_DR         DNA/MULE-MuDR?         9377   9610  (1769) 2652256 *
   543   27.0  4.6  3.6  chr4               9084026  9084063 (69009652) C Zisupton-6_DR     DNA/Zisupton        (13278)   8838    8795 2652257  
   541   20.9  0.8  6.6  chr4               9084064  9084304 (69009411) + Kolobok-4_DR      DNA/Kolobok-T2         4994   5221  (1410) 2652258  
   390   23.7  1.6  2.8  chr4               9084069  9084127 (69009588) + (TCTA)n           Simple_repeat            99    240     (0) 2652254 *
   543   27.0  4.6  3.6  chr4               9084305  9084658 (69009057) C Zisupton-6_DR     DNA/Zisupton        (13278)   8794    8378 2652257 *
   674   22.8  0.9  6.9  chr4               9084475  9084832 (69008883) + (TCTG)n           Simple_repeat             1    336     (0) 2652259  
   302   27.3  5.5  5.5  chr4               9084485  9084847 (69008868) C HAT1_DR           DNA/hAT-Ac           (2644)    648     331 2652260 *
   345   18.0  0.0  5.1  chr4               9087141  9087222 (69006493) C ANGEL             DNA/hAT                 (0)    309     232 2652261  
   221   28.1  0.0  4.5  chr4               9087185  9087227 (69006488) + DNA6-1_DR         DNA/hAT-hAT5            521    609   (540) 2652262 *
   253   14.0 26.3  0.0  chr4               9087229  9087285 (69006430) C ANGEL             DNA/hAT               (236)     73       2 2652261  
   201   12.5  0.0  6.2  chr4               9088137  9088187 (69005528) C DNA-6-N2_DR       DNA                  (4238)    818     771 2652263  
   291    9.9  5.6  0.0  chr4               9088604  9088674 (69005041) + DNA-1-7_DR        DNA/PIF-Harbinger       660    734   (704) 2652264 *
   302    7.6  0.0  4.5  chr4               9088626  9088694 (69005021) C DNA-6-N2_DR       DNA                  (4220)    836     771 2652263  
   425   19.3  9.2  6.9  chr4               9089138  9089321 (69004394) + L2-6_DRe          LINE/L2                2153   2340     (1) 2652265  
   219   25.0  0.0  3.1  chr4               9089567  9089632 (69004083) + CryptonV-N6_DR    DNA/Crypton-V           219    282   (280) 2652266 *
   233   15.7  1.5  6.2  chr4               9089607  9089674 (69004041) + hAT-N48C_DR       DNA/hAT-Ac             1823   1887   (412) 2652267  
   677   15.4  2.4  5.6  chr4               9090477  9090641 (69003074) C DNA11TA1_DR       DNA/CMC-EnSpm           (0)    203      44 2652268 *
  1575   26.8  9.6  0.7  chr4               9090635  9091146 (69002569) C L1-116_DR         LINE/L1                 (0)   3003    2447 2652269  
   212   10.4 14.3  1.8  chr4               9091150  9091198 (69002517) C DNA11TA1_DR       DNA/CMC-EnSpm         (148)     55       1 2652270  
   358    4.8  0.0  0.0  chr4               9091302  9091343 (69002372) + TDR13B            DNA                       1     42   (721) 2652271  
  1148   15.2 12.1  2.5  chr4               9091359  9091648 (69002067) C Merlin-N1_DR      DNA/Merlin             (52)    317       1 2652272  
  2180   10.1 13.4  2.0  chr4               9091804  9092249 (69001466) + L1-89_DR          LINE/L1                2520   3015     (6) 2652273  
   203   19.8  0.0  7.6  chr4               9092772  9092842 (69000873) + hAT-N179_DR       DNA/hAT-Tip100          617    682   (212) 2652274  
  1196   17.6 16.4  4.5  chr4               9093004  9093425 (69000290) C DNA-5-8F_DR       DNA/hAT-hAT5            (0)    470       1 2652275  
  1214   17.0 10.5  1.8  chr4               9093488  9093793 (68999922) + Merlin-N1_DR      DNA/Merlin                2    333    (36) 2652276  
   228    7.7  7.7  0.0  chr4               9093780  9093818 (68999897) C TC1DR2            DNA/TcMar-Tc1         (834)     42       1 2652277 *
   398   21.3  0.0  2.1  chr4               9093863  9093958 (68999757) C L1-124_DR         LINE/L1               (222)   3819    3726 2652278  
   204   14.6  0.0  0.0  chr4               9094840  9094880 (68998835) C DNA2-7_DR         DNA                  (7002)   2648    2608 2652279  
  1335    9.0  0.0  0.0  chr4               9096249  9096426 (68997289) C hAT-N66B_DR       DNA/hAT-Charlie        (17)    178       1 2652280  
   769    7.2  0.0  0.0  chr4               9098694  9098790 (68994925) + LOOPERN3B_DR      DNA/Kolobok-T2            1     97   (952) 2652281  
  4225    9.1  7.4  0.9  chr4               9098793  9099438 (68994277) + LOOPERN3B_DR      DNA/Kolobok-T2          252    939   (110) 2652282  
  1614    9.7  0.6  1.4  chr4               9099390  9099633 (68994082) C TDR19             DNA/hAT-Charlie       (200)    205       1 2652283 *
   810    6.7  0.0  0.0  chr4               9099644  9099748 (68993967) + LOOPERN3B_DR      DNA/Kolobok-T2          943   1047     (2) 2652284  
  4108    6.9  5.4  0.0  chr4               9100062  9100615 (68993100) + SINE3-1           SINE/5S-Deu-L2            6    589     (1) 2652285  
   766   16.2  1.8  6.1  chr4               9101851  9102021 (68991694) C SINE3-2_DR        SINE?                   (0)    164       1 2652286  
  3114   15.1  9.9  1.8  chr4               9102022  9102634 (68991081) C TDR8D             DNA                    (17)    662       1 2652287  
   314    9.7  0.0  5.8  chr4               9105422  9105476 (68988239) C L2-3_DRe          LINE/L2                (10)   5058    5007 2652288  
   544   26.5  2.3  2.9  chr4               9105559  9105733 (68987982) + SINE2-2_DR        SINE/tRNA-Core-RTE      130    303    (26) 2652289  
  1116    6.5  0.0  0.0  chr4               9105842  9105980 (68987735) + TDR3B             DNA/hAT-Charlie           1    139    (54) 2652290  
   230   25.9 17.1  1.1  chr4               9106002  9106083 (68987632) + TDR19C            DNA/hAT-Charlie         100    194   (202) 2652291  
   229   28.1  0.0  0.0  chr4               9106200  9106256 (68987459) + EnSpm-6N1_DR      DNA/CMC-EnSpm          2681   2737  (6499) 2652292 *
   570   11.9  0.0  0.0  chr4               9106206  9106289 (68987426) + TDR3B             DNA/hAT-Charlie          59    142    (51) 2652293  
   554   26.6  5.1  4.7  chr4               9106308  9106603 (68987112) + TDR19             DNA/hAT-Charlie         100    396     (9) 2652294 *
  1592    5.6  0.0  0.0  chr4               9106419  9106613 (68987102) C hAT-N4C_DR        DNA/hAT-Charlie         (0)    195       1 2652295  
   276   29.5  8.7  3.5  chr4               9106614  9106626 (68987089) + EnSpm-N10_DR      DNA/CMC-EnSpm          6080   6222  (3086) 2652296  
   278   24.2  6.8  2.2  chr4               9106638  9106760 (68986955) + TDR19             DNA/hAT-Charlie           1    137   (259) 2652297  
   689   23.4  6.8  0.5  chr4               9106800  9106975 (68986740) + TDR19             DNA/hAT-Charlie           2    188   (217) 2652298  
   257   29.1  0.0  0.0  chr4               9107138  9107192 (68986523) + HATN4_DR          DNA/hAT-Charlie           3     57   (135) 2652299  
   204   25.5  8.2  7.1  chr4               9107193  9107234 (68986481) C EnSpm-N40_DR      DNA/CMC-EnSpm        (1998)   3396    3299 2652300  
  1005   20.8  9.2  3.8  chr4               9108384  9109455 (68984260) + Polinton-4_DR     DNA/Maverick          12319  12698  (7585) 2652301  
   976   13.2  0.0  0.0  chr4               9108461  9108706 (68985009) + (TAGA)n           Simple_repeat             1    433   (172) 2652302 *
  1046    6.2  0.0  0.0  chr4               9108902  9109304 (68984411) + (TAGA)n           Simple_repeat             1    555   (107) 2652302  
   976   13.2  0.0  0.0  chr4               9108970  9109065 (68984650) + (TAGA)n           Simple_repeat           434    605     (0) 2652302 *
   669   13.6  0.0  0.0  chr4               9109456  9109580 (68984135) + (TGGA)n           Simple_repeat             1    125     (0) 2652303 *
  1046    6.2  0.0  0.0  chr4               9109488  9109563 (68984152) + (TAGA)n           Simple_repeat           556    662     (0) 2652302  
   240   15.8  0.0 13.8  chr4               9109868  9109933 (68983782) C BEL5-I_DR         LTR/Pao               (205)   6511    6454 2652304  
   238    9.8  7.7  1.8  chr4               9110328  9110379 (68983336) + hAT-N21_DR        DNA/hAT-Charlie         709    763  (1083) 2652305 *
   299    9.3  0.0  0.0  chr4               9110337  9110379 (68983336) + hAT-N21B_DR       DNA/hAT-Ac              710    752   (549) 2652306  
  3489    9.7  6.6  0.2  chr4               9110680  9111195 (68982520) C SINE3-1           SINE/5S-Deu-L2         (38)    552       4 2652307  
   358   23.8  3.5 10.3  chr4               9111293  9111316 (68982399) C Dada-U1A_DR       DNA/Dada             (7080)   3899    3888 2652308  
  1595   13.4  5.7 27.2  chr4               9111317  9111962 (68981753) + Mariner-N38_DR    DNA/TcMar-Tc1             3    539     (8) 2652309  
  1080   18.4  4.8 29.9  chr4               9111963  9112045 (68981670) + Helitron-N3_DR    RC/Helitron            1543   2130   (886) 2652310 *
  2359   11.6 22.4  4.0  chr4               9112017  9112584 (68981131) C L2-46_DR          LINE/L2                (16)   2501    1834 2652311  
  2247    7.4  5.2  0.0  chr4               9113499  9113808 (68979907) C DNA-N17_DR        DNA                     (1)    366      41 2652312  
  3147   12.9  7.7  7.1  chr4               9113829  9114544 (68979171) C hAT-N25B_DR       DNA/hAT-Ac              (0)    720       1 2652313  
   435   17.6  6.2  4.9  chr4               9114571  9114731 (68978984) + EnSpm-N27_DR      DNA/CMC-EnSpm             4    166     (7) 2652314  
   221   23.4  0.0  3.9  chr4               9114867  9114879 (68978836) C Dada-U1A_DR       DNA/Dada             (7257)   3722    3713 2652308  
   758   20.5  7.8  1.6  chr4               9114880  9115172 (68978543) + TDR16             DNA/Merlin                2    312     (1) 2652315  
   208    7.9  1.1  3.3  chr4               9115546  9115637 (68978078) C Polinton-1N1_DR   DNA/Maverick          (652)  14817   14728 2652316 *
   504    8.0  2.5  0.0  chr4               9115563  9115724 (68977991) + (TTATA)n          Simple_repeat             2    167     (0) 2652317  
   570   30.2 11.6  2.6  chr4               9115760  9116079 (68977636) C L2-2_DRe          LINE/L2               (663)   3575    3228 2652318  
  1294    9.9 13.7  0.0  chr4               9116111  9116321 (68977394) + TDR12             DNA                       2    241     (1) 2652319  
   371   34.9  7.4  0.0  chr4               9116558  9116732 (68976983) C L2-2_DRe          LINE/L2              (1028)   3210    3023 2652318  
   282   21.7  0.0  0.0  chr4               9116758  9116817 (68976898) C L2-2_DRe          LINE/L2              (1307)   2931    2872 2652318  
   216   18.9  0.0  3.8  chr4               9117000  9117054 (68976661) C HAT1_DR           DNA/hAT-Ac            (729)   2563    2511 2652320  
  1950    6.1  3.4  0.0  chr4               9117743  9118004 (68975711) + Kolobok-N7_DR     DNA/Kolobok-T2            1    271   (905) 2652321  
  1246   22.3  9.2  4.6  chr4               9118013  9118635 (68975080) C L1-11_DR          LINE/L1               (387)   6937    6413 2652322  
   891   10.7  9.3  2.1  chr4               9118713  9118921 (68974794) C EnSpm-N16_DR      DNA/CMC-EnSpm           (0)    202       1 2652323  
  1064   24.2  2.5  5.2  chr4               9119468  9119942 (68973773) + Mariner-N38_DR    DNA/TcMar-Tc1            85    547     (0) 2652324  
   229   32.8  1.5  3.0  chr4               9119848  9119869 (68973846) + Merlin-1_DR       DNA/Merlin             2082   2214  (8313) 2652325 *
   511   16.8  5.3  0.0  chr4               9119870  9119982 (68973733) C Zisupton-6_DR     DNA/Zisupton        (13094)   9022    8904 2652326  
   253    6.5  0.0  0.0  chr4               9119944  9119989 (68973726) C L1-56_DR          LINE/L1               (103)   4879    4834 2652327 *
   226   13.7  3.5 14.3  chr4               9119948  9120032 (68973683) + LTR-19_DR-LTR     LTR                     316    392   (970) 2652328 *
   400   13.5  0.0 14.5  chr4               9120008  9120102 (68973613) C DNA-8-21_DR       DNA/hAT-Ac           (1056)    228     146 2652329  
  1013   12.2  9.7  7.8  chr4               9120103  9120516 (68973199) C DNA-5-8C_DR       DNA/hAT-hAT5           (43)    648     169 2652330  
  2746    5.8 11.9  0.0  chr4               9120518  9120912 (68972803) C DNA15TA1_DR       DNA/CMC-EnSpm           (0)    442       1 2652331  
   683   10.8  2.9  0.1  chr4               9120913  9121042 (68972673) C DNA-5-8C_DR       DNA/hAT-hAT5          (537)    154       1 2652330  
   771   12.2  3.8  0.7  chr4               9121043  9121174 (68972541) C DNA-8-21_DR       DNA/hAT-Ac           (1133)    151      16 2652329  
   369   11.4  2.9  6.0  chr4               9121175  9121277 (68972438) + TDR9              DNA                     109    208     (0) 2652332  
   688   15.1  4.0  0.0  chr4               9121278  9121313 (68972402) C Mariner-N5C_DR    DNA/TcMar            (4533)   3388    3348 2652333 *
  2649    9.1  2.7  0.0  chr4               9121205  9121578 (68972137) C HE1_DR1           SINE/tRNA-V-RTE        (17)    385       2 2652334  
   834   21.6  3.5  8.7  chr4               9121579  9121607 (68972108) C DNAX-25B_DR       DNA/Zisupton         (1272)   2266    2250 2652335  
   259   20.8  4.1  1.3  chr4               9122441  9122513 (68971202) + hAT-N142B_DR      DNA/hAT?                708    782  (1218) 2652336 *
  2081   10.4  8.9  0.8  chr4               9122449  9122786 (68970929) C SINE2-4_DR        SINE/tRNA-V-RTE         (6)    365       1 2652337  
  1879   20.6 19.1  2.2  chr4               9122787  9123107 (68970608) C Helitron-2_DR     RC/Helitron          (3597)  23815   23048 2652338 *
  2368    8.7  3.9  1.9  chr4               9122795  9123158 (68970557) C SINE2-4_DR        SINE/tRNA-V-RTE         (0)    371       1 2652339  
   231   18.0  0.0  2.0  chr4               9124567  9124617 (68969098) + Dada-tL_DR        DNA/Dada               9088   9137  (1270) 2652340  
   200   25.4  2.9  1.4  chr4               9124618  9124634 (68969081) + Zisupton-7_DR     DNA/Zisupton          11503  11571  (5511) 2652341  
   702    9.2  0.0  4.1  chr4               9124863  9124964 (68968751) + Gypsy82-LTR_Dr    LTR/Gypsy               647    744   (601) 2652342  
   211    9.1  3.0  0.0  chr4               9124878  9124976 (68968739) C ERV1-N3-I_DR      LTR/ERV1              (906)   3685    3584 2652343 *
  1097    6.2  1.4  0.0  chr4               9125272  9125416 (68968299) C hAT-N167B_DR      DNA/hAT-Charlie       (186)   1387    1241 2652344  
   930   15.4  3.0  1.2  chr4               9125280  9125443 (68968272) C EnSpm-N48B_DR     DNA/CMC-EnSpm        (4477)   2482    2316 2652345 *
   719   16.7  1.3  4.1  chr4               9125312  9125461 (68968254) + EnSpm-N11_DR      DNA/CMC-EnSpm          3699   3844  (1509) 2652346 *
   929   13.7 10.9  0.0  chr4               9126615  9126797 (68966918) C ZFERV-2N2-I_DR    LTR/ERV1             (1505)   5942    5740 2652347 *
  2132    8.9  2.8  0.0  chr4               9126638  9126928 (68966787) C SINE2-4_DR        SINE/tRNA-V-RTE         (2)    369      71 2652348  
  4526   11.3  8.0  5.3  chr4               9127033  9127916 (68965799) + Harbinger-4N1B_DR DNA/PIF-Harbinger       257   1163     (0) 2652349  
   222   10.5  0.0  0.0  chr4               9129001  9129038 (68964677) C EnSpm-N16_DR      DNA/CMC-EnSpm           (4)    198     161 2652350 *
   230   20.9  2.9  1.4  chr4               9129020  9129087 (68964628) C EnSpm-N20_DR      DNA/CMC-EnSpm        (2708)    166      98 2652351 *
  1592    9.5  1.5  7.3  chr4               9129043  9129304 (68964411) + LOOPERN3B_DR      DNA/Kolobok-T2           24    271   (778) 2652352  
   903   11.2 35.0  0.0  chr4               9129293  9129515 (68964200) C DNA8-12_DR        DNA                    (25)    301       1 2652353 *
  4585    9.9  8.9  0.9  chr4               9129516  9130258 (68963457) + LOOPERN3B_DR      DNA/Kolobok-T2          248   1049     (0) 2652354  
   993    8.6  2.4  1.2  chr4               9130259  9130421 (68963294) + EnSpm-N16_DR      DNA/CMC-EnSpm            38    202     (0) 2652355  
  1154   15.0 17.6  0.0  chr4               9130971  9131203 (68962512) C HE1_DR1           SINE/tRNA-V-RTE        (91)    311      38 2652356  
   506   19.1  8.2  0.0  chr4               9131952  9132061 (68961654) C Harbinger-N31_DR  DNA/PIF-Harbinger       (0)    685     567 2652357  
  2787    4.1  0.3  0.9  chr4               9132062  9132408 (68961307) C ERVN1-LTR_DR      LTR                     (0)    345       1 2652358  
  5489    1.5  0.6  0.3  chr4               9132409  9133066 (68960649) C ERVN1-I_DR        LTR                     (0)    660       1 2652358  
  2787    4.1  0.3  0.9  chr4               9133067  9133413 (68960302) C ERVN1-LTR_DR      LTR                     (0)    345       1 2652358  
  3355   13.8  1.9  0.7  chr4               9133414  9133977 (68959738) C Harbinger-N31_DR  DNA/PIF-Harbinger     (114)    571       1 2652357  
   700   20.2  5.3  0.8  chr4               9134145  9134369 (68959346) C EnSpm-N21_DR      DNA/CMC-EnSpm         (215)    264      30 2652359  
   243   21.9  4.0  1.3  chr4               9135067  9135088 (68958627) C ENSPM-6_DR        DNA/CMC-EnSpm       (14674)  17942   17919 2652360  
  1078   14.1  6.8  0.0  chr4               9135089  9135294 (68958421) C Mariner-N7_DR     DNA/TcMar               (0)    261      42 2652361  
  1178   15.5 19.8  2.1  chr4               9135295  9135623 (68958092) C Kolobok-N11_DR    DNA/Kolobok-T2          (0)    471      86 2652362  
  1613   17.3  0.0  2.9  chr4               9135633  9135948 (68957767) C Kolobok-N11_DR    DNA/Kolobok-T2        (164)    307       1 2652363  
   501   11.1 22.2  0.0  chr4               9136548  9136637 (68957078) C DNA2-15_DR        DNA/hAT-Ac             (23)    507     398 2652364  
   410   15.3  2.0  3.0  chr4               9137265  9137365 (68956350) C Polinton-1_DR     DNA/Maverick         (1256)  17229   17130 2652365 *
   520   20.0  0.2  1.5  chr4               9137281  9137418 (68956297) + EnSpm-7_DR        DNA/CMC-EnSpm          7060   7180  (3854) 2652366  
   227   21.6  8.6  7.5  chr4               9137840  9137854 (68955861) C DNA6-1_DR         DNA/hAT-hAT5          (423)    726     711 2652367  
  1574   15.2  4.3  1.3  chr4               9137855  9138154 (68955561) C ANGEL             DNA/Kolobok             (0)    309       1 2652368  
   308   24.4  3.7 12.7  chr4               9138155  9138181 (68955534) + EnSpm-N39C_DR     DNA/CMC-EnSpm?         1971   1982  (1611) 2652369  
  2199   10.9  4.0  2.8  chr4               9138637  9139059 (68954656) + EnSpm-N21_DR      DNA/CMC-EnSpm             2    429    (50) 2652370  
   241   13.2  0.0  3.4  chr4               9139141  9139198 (68954517) C EnSpm-17_DR       DNA/CMC-EnSpm        (6463)   2813    2774 2652371  
   227   20.7  0.0  1.3  chr4               9139921  9139990 (68953725) C DNA-2-27_DR       DNA                   (478)   1434    1385 2652372  
  6757    9.1  8.3  0.5  chr4               9140107  9141171 (68952544) + TDR23             DNA                       1   1147     (0) 2652373  
   281   16.7 13.6  6.7  chr4               9141494  9141647 (68952068) + EnSpm-N26B_DR     DNA/CMC-EnSpm            55    218     (3) 2652374  
   211   18.3  3.3  0.0  chr4               9141746  9141805 (68951910) + SAT-23_DR         Satellite              2890   2951  (1753) 2652375  
   201    7.3  0.0  5.5  chr4               9141756  9141813 (68951902) + hAT-N182_DR       DNA/hAT-Ac              735    789  (1171) 2652376 *
   397    4.3  0.0  0.2  chr4               9141768  9141866 (68951849) C ENSPM-6_DR        DNA/CMC-EnSpm       (18591)  14025   13948 2652377  
   354    6.4  5.1  6.0  chr4               9141769  9141885 (68951830) + Polinton-4_DR     DNA/Maverick          17079  17194  (3093) 2652378 *
   341    8.1  0.8  0.8  chr4               9141777  9141901 (68951814) + Zisupton-7_DR     DNA/Zisupton          11392  11516  (5566) 2652379 *
   905    9.1  0.0  0.0  chr4               9142607  9142727 (68950988) + TDR17B            DNA/Sola-1              420    540  (1006) 2652380  
   762   15.2  1.3  2.6  chr4               9142728  9142757 (68950958) C hAT-N127_DR       DNA/hAT-Charlie      (3192)   7120    6972 2652381  
  1444   10.3  0.0  0.0  chr4               9142779  9142973 (68950742) + hAT-N66B_DR       DNA/hAT-Charlie           1    195     (0) 2652382  
   231   18.0  0.0  8.9  chr4               9142932  9142992 (68950723) C L1-60_DR          LINE/L1              (5345)    332     277 2652383 *
   824   10.4  0.0  3.0  chr4               9143149  9143287 (68950428) C Penelope-3B_DR    LINE/Penelope           (1)    981     847 2652384  
  2607    7.7 10.2  0.0  chr4               9143289  9143689 (68950026) + DNA15TA1_DR       DNA/CMC-EnSpm             1    442     (0) 2652385  
  2691   10.6  4.2  0.6  chr4               9143695  9144148 (68949567) C Penelope-3B_DR    LINE/Penelope         (147)    835     366 2652384  
   214   13.3  1.7  0.0  chr4               9144244  9144303 (68949412) C DNA-6-N2_DR       DNA                   (763)   4293    4233 2652386  
   205   12.3  9.1  1.4  chr4               9144840  9144905 (68948810) + Gypsy120-LTR_DR   LTR/Gypsy                23     93   (943) 2652387 *
  1279   16.4  6.7 12.8  chr4               9144880  9145284 (68948431) + EnSpm-N48B_DR     DNA/CMC-EnSpm           673   1055  (5904) 2652388 *
  2236   10.4  7.3  0.0  chr4               9144941  9145294 (68948421) C HE1_DR1           SINE/tRNA-V-RTE        (20)    382       3 2652389  
   495   18.9 22.1  0.6  chr4               9145360  9145508 (68948207) C Harbinger-N32_DR  DNA/PIF-Harbinger      (92)    314     134 2652390  
   223   21.5  4.4  6.8  chr4               9145755  9145844 (68947871) C CryptonV-N4_DR    DNA/Crypton-V        (3408)  10085    9998 2652391  
   325   19.8 14.5  0.8  chr4               9146108  9146134 (68947581) C DNA8-10_DR        DNA/hAT-Ac           (1801)   2217    2158 2652392  
   338   11.3 18.3  0.0  chr4               9146135  9146205 (68947510) C SINE2-5_DR        SINE/tRNA-V-RTE         (0)    282     199 2652393  
   325   19.8 14.5  0.8  chr4               9146215  9146239 (68947476) C DNA8-10_DR        DNA/hAT-Ac           (1801)   2157    2096 2652392  
   266   27.7  0.0  1.2  chr4               9146378  9146461 (68947254) C CryptonV-N3_DR    DNA/Crypton-V       (11578)   9085    9003 2652394  
   205   22.5  0.0  0.0  chr4               9148286  9148325 (68945390) + ANGEL             DNA/Kolobok             269    308     (1) 2652395  
  1740    9.2  1.2  0.4  chr4               9148942  9149192 (68944523) + TDR2              DNA/TcMar-Tc1             1    253   (684) 2652396  
  1744   12.1 20.7  1.1  chr4               9149204  9149589 (68944126) C TDR8B             DNA/hAT-Ac              (0)    963     503 2652397  
   346   20.0  2.7  0.0  chr4               9149523  9149597 (68944118) C TDR8C             DNA                   (465)    657     581 2652398 *
   552   16.5 11.2  2.6  chr4               9149596  9149738 (68943977) + hAT-N157_DR       DNA/hAT-Ac              492    646   (911) 2652399  
   385   17.0 18.7  1.7  chr4               9149623  9149637 (68944078) C HarbingerN2_DR    DNA/PIF-Harbinger     (287)    387     281 2652400 *
   417   18.2  7.0  5.4  chr4               9149638  9149765 (68943950) + DNA9TA1_DR        DNA/CMC-EnSpm          1024   1153  (2180) 2652401  
   295   18.8  0.0  6.2  chr4               9149775  9149842 (68943873) C Penelope-5_DR     LINE/Penelope         (580)   2296    2233 2652402 *
   671   11.8  2.7  0.0  chr4               9149786  9149895 (68943820) + hAT-N138B_DR      DNA/hAT-Ac             1122   1234   (215) 2652403 *
   898   15.8  1.2  0.6  chr4               9149883  9150054 (68943661) + DIRS-1-LTR_DR     LTR/Ngaro                 5    177   (445) 2652404  
   291   26.9  0.0  2.1  chr4               9150040  9150134 (68943581) + DIRS-6_DR         LTR/Ngaro              6218   6310   (216) 2652405 *
  1854    7.3  0.4  0.8  chr4               9150055  9150304 (68943411) + SINE2-4_DR        SINE/tRNA-V-RTE         120    368     (3) 2652406  
   575   22.6  1.0  4.8  chr4               9150055  9150077 (68943638) + MuDR-2_DR         DNA/MULE-MuDR         14549  14736  (9197) 2652407 *
   267   20.2  1.9 11.3  chr4               9150212  9150236 (68943479) + CryptonV-1_DR     DNA/Crypton-V          2605   2701 (15172) 2652408  
   549    9.9  0.0  0.0  chr4               9150237  9150317 (68943398) + TDR9              DNA                       1     81   (127) 2652409  
  1066   12.9  0.5  8.4  chr4               9151278  9151496 (68942219) + DNA11TA1B_DR      DNA/CMC-EnSpm             1    203     (0) 2652410  
   259    6.9  6.5  2.7  chr4               9154212  9154324 (68939391) C Polinton-1N1_DR   DNA/Maverick          (634)  14835   14717 2652411  
   751   13.2  0.0  2.3  chr4               9154434  9154565 (68939150) + SINE2-4_DR        SINE/tRNA-V-RTE         177    305    (66) 2652412  
  4578    9.2  8.7  0.0  chr4               9154580  9155244 (68938471) C EXPANDER1_DR      LINE/RTE-BovB           (2)   3363    2641 2652413  
   456    2.6  0.0 17.5  chr4               9155329  9155422 (68938293) + Zisupton-3_DR     DNA/Zisupton           7092   7171   (784) 2652414  
   363    2.0  1.9  1.9  chr4               9155334  9155436 (68938279) + Helitron-1_DR     RC/Helitron            2572   2674 (23626) 2652415 *
   394   11.4  0.0  0.9  chr4               9155355  9155460 (68938255) + EnSpm-N13_DR      DNA/CMC-EnSpm         18974  19078  (3071) 2652416  
   312   13.7  0.9  2.9  chr4               9155369  9155473 (68938242) C EnSpm-N40B_DR     DNA/CMC-EnSpm         (748)   4759    4657 2652417 *
   235    3.3  0.0  0.0  chr4               9156531  9156560 (68937155) C piggyBac-N13B_DR  DNA/PiggyBac          (409)    992     963 2652418  
  3558    7.0  4.9  0.2  chr4               9156584  9157071 (68936644) + DNA-1-6_DR        DNA                       1    511   (114) 2652419  
  5997    5.1  0.7  2.6  chr4               9157297  9158123 (68935592) + CR1-25_DR         LINE/L2                2278   3089    (16) 2652420  
   331   20.9  6.6  0.0  chr4               9158127  9158217 (68935498) C DNA2-16_DR        DNA                  (9791)   8260    8164 2652421 *
  2025   11.2  9.4  0.0  chr4               9158137  9158465 (68935250) C HE1_DR1           SINE/tRNA-V-RTE        (22)    380      21 2652422  
   243   28.6  0.9  0.9  chr4               9158757  9158767 (68934948) C Polinton-4N1_DR   DNA/Maverick         (5617)   4819    4718 2652423  
   244   22.8  1.1  3.4  chr4               9158768  9158858 (68934857) C ENSPM-6_DR        DNA/CMC-EnSpm       (17692)  14924   14836 2652424 *
   250   25.4  0.0  2.8  chr4               9158788  9158860 (68934855) + DNA9TA1_DR        DNA/CMC-EnSpm          2067   2137  (1196) 2652425 *
   274   16.0  3.3  0.0  chr4               9158796  9158866 (68934849) C DIRS-8B_DR        LTR/Ngaro            (2409)   4904    4833 2652426  
   348   10.2  2.4  5.4  chr4               9159383  9159413 (68934302) C Polinton-1N1_DR   DNA/Maverick          (488)  14981   14741 2652427  
   660    0.1  0.1  3.4  chr4               9159414  9159630 (68934085) + (TTATA)n          Simple_repeat             1    209     (0) 2652428  
   468    6.5  0.8 11.1  chr4               9159986  9160222 (68933493) + (TATAA)n          Simple_repeat             1    212     (0) 2652429  
   292   28.5  7.0  5.7  chr4               9160502  9160532 (68933183) + DNA2-16_DR        DNA                   13810  13843  (4208) 2652430  
  1495    8.1  1.5  0.0  chr4               9160533  9160730 (68932985) C TDR19C            DNA/hAT-Charlie         (0)    396     196 2652431  
   215   18.2  0.0  0.0  chr4               9161010  9161053 (68932662) C Merlin-N5_DR      DNA/Merlin           (2849)   1456    1413 2652432  
   204   23.4  3.0  3.0  chr4               9161054  9161075 (68932640) C hAT-N159_DR       DNA/hAT-Ac            (340)   1482    1417 2652433  
  2203   11.4  9.0  0.5  chr4               9161104  9161481 (68932234) + Kolobok-N5_DR     DNA/Kolobok-T2?           1    410    (75) 2652434  
  2588   15.4  6.8  6.1  chr4               9161484  9162055 (68931660) + DNA25TWA2_DR      DNA                       1    576   (226) 2652435  
   658   15.1 41.3  0.0  chr4               9162217  9162434 (68931281) + Kolobok-N3_DR     DNA/Kolobok-T2?          63    370     (0) 2652436  
   554   14.7  8.4  0.0  chr4               9163854  9163996 (68929719) C L1-97_DR          LINE/L1                (16)   5564    5410 2652437  
   270   12.2  8.2  0.0  chr4               9164028  9164076 (68929639) C L1-97_DR          LINE/L1               (302)   5278    5226 2652437  
   309   11.1  9.3  0.0  chr4               9165153  9165206 (68928509) C SAT-26B_DR        Satellite             (367)    426     368 2652438 *
   321    8.2  2.0  0.0  chr4               9165160  9165208 (68928507) + DNA2-16_DR        DNA                   10043  10092  (7959) 2652439  
   282   13.2  1.9  1.9  chr4               9165164  9165217 (68928498) C IS3EU-4_DR        DNA/IS3EU           (10448)   4581    4528 2652440 *
   233   24.2  2.2  4.5  chr4               9165209  9165250 (68928465) + DNA2-8_DR         DNA/CMC-EnSpm          1493   1581  (2826) 2652441 *
  1115   14.7  7.1  3.4  chr4               9165250  9165503 (68928212) C Kolobok-N1_DR     DNA/Kolobok-T2?         (0)    799     537 2652442  
  2324   11.4  5.6  1.1  chr4               9165511  9165866 (68927849) C Tc1-4_DR          DNA/TcMar-Tc1         (680)    892     521 2652443  
   352   18.9 17.0  0.0  chr4               9165887  9165992 (68927723) C EnSpm-17_DR       DNA/CMC-EnSpm        (6447)   2829    2706 2652444  
   600   21.1  4.7 14.6  chr4               9166672  9166701 (68927014) C Dada-U1A_DR       DNA/Dada             (7238)   3741    3471 2652445  
  1388   10.2  9.4  0.7  chr4               9166702  9166968 (68926747) C TDR16             DNA/Merlin              (0)    313      24 2652446  
   268   12.3 10.8  0.0  chr4               9166965  9167029 (68926686) + L2-34_DR          LINE/L2                3469   3540    (18) 2652447 *
   661    3.7  0.0  6.1  chr4               9167729  9167974 (68925741) + (TAA)n            Simple_repeat             1    230     (0) 2652448  
   206   13.0  0.0  5.6  chr4               9167929  9167985 (68925730) C hAT-29_DR         DNA/hAT-Ac           (1502)   1543    1490 2652449 *
   985    9.9  5.6  2.2  chr4               9167957  9168172 (68925543) C L2-57_DR          LINE/L2                 (0)   1043     821 2652450  
   986   13.4  4.5  2.5  chr4               9168441  9168639 (68925076) C DNA11TA1_DR       DNA/CMC-EnSpm           (0)    203       1 2652451  
  1394    7.9  2.6  2.1  chr4               9169407  9169640 (68924075) C TDR16             DNA/Merlin             (78)    235       1 2652452  
  1554    9.1  3.7  0.0  chr4               9169643  9169885 (68923830) + Merlin-N3_DR      DNA/Merlin                3    254     (1) 2652453  
   358   17.4  8.4  0.4  chr4               9169886  9169985 (68923730) + L2-34_DR          LINE/L2                3446   3535    (23) 2652454  
  2633    5.3  1.7  0.6  chr4               9170461  9170818 (68922897) + CR1-49_DR         LINE/L2                2064   2425     (0) 2652455  
   894   12.0  3.5 11.4  chr4               9170821  9171018 (68922697) + DNA11TA1_DR       DNA/CMC-EnSpm             1    184    (19) 2652456  
   781   20.8  8.4  2.3  chr4               9171720  9172143 (68921572) + Polinton-4_DR     DNA/Maverick          12409  12696  (7591) 2652457 *
  1004   16.0  0.0  8.3  chr4               9171747  9171785 (68921930) + (TGGA)n           Simple_repeat             1    374   (235) 2652458  
   568   29.1  0.6  2.2  chr4               9171786  9171968 (68921747) + (CGGA)n           Simple_repeat             1    180     (0) 2652459  
  1017    9.5  0.0  0.0  chr4               9172210  9172388 (68921327) + (TAGA)n           Simple_repeat             2    180     (0) 2652460  
   442   17.8 14.7  0.7  chr4               9172291  9172426 (68921289) + Polinton-4_DR     DNA/Maverick          12544  12698  (7589) 2652461 *
  1004   16.0  0.0  8.3  chr4               9172389  9172410 (68921305) + (TGGA)n           Simple_repeat           375    609     (0) 2652458  
   421   16.4  3.7  4.6  chr4               9172392  9172498 (68921217) C DNA11TA1B_DR      DNA/CMC-EnSpm          (42)    161      56 2652462 *
  1002   10.6  3.7  0.0  chr4               9172499  9172659 (68921056) + EnSpm-N27_DR      DNA/CMC-EnSpm             4    170     (3) 2652463  
   203    6.2  3.1  0.0  chr4               9172647  9172678 (68921037) + Polinton-4_DR     DNA/Maverick          13000  13032  (7255) 2652464 *
   208   13.2  1.9  0.0  chr4               9172651  9172703 (68921012) + hAT-13_DR         DNA/hAT-Tip100         2465   2518   (284) 2652465 *
   707    5.8  0.8  0.0  chr4               9172658  9172778 (68920937) + (ATTG)n           Simple_repeat             4    125     (0) 2652466  
   221    6.7  0.0  0.0  chr4               9173706  9173735 (68919980) C L2-2_DRe          LINE/L2                (10)   4228    4199 2652467  
  1085   13.9 25.6  0.6  chr4               9173778  9174031 (68919684) C DNA13TA1_DR       DNA/TcMar-Tc1           (0)    318       2 2652468  
   376   12.7  8.4  0.0  chr4               9174087  9174157 (68919558) C Kolobok-4N1_DR    DNA/Kolobok-T2        (204)   1465    1389 2652469  
   283   13.2 20.8  0.0  chr4               9174162  9174214 (68919501) C Kolobok-4N1_DR    DNA/Kolobok-T2        (449)   1220    1157 2652469  
  2129    4.3  0.0  0.0  chr4               9174215  9174469 (68919246) C HATN8_DR          DNA/Zisupton            (0)    255       1 2652470  
   425   20.1  0.0  6.3  chr4               9174470  9174565 (68919150) + DNA-1-11_DR       DNA                     301    390   (334) 2652471 *
  1299    8.8 27.8  0.3  chr4               9174565  9174816 (68918899) + SINE3-1a          SINE/5S-Deu-L2          163    483    (87) 2652472  
   300    4.3  0.0  0.0  chr4               9176382  9176427 (68917288) C DNA9-N1_DR        DNA/MULE-NOF         (2675)   2341    2296 2652473  
   244   15.3  0.0  5.1  chr4               9176384  9176445 (68917270) C hAT-N22_DR        DNA/hAT-Ac            (814)    924     866 2652474 *
   709   16.2  0.1  0.0  chr4               9176767  9176919 (68916796) C Ginger1-N1_DR     DNA/Ginger-1         (2217)    441     288 2652475  
   551    2.4  0.0  0.0  chr4               9176850  9176931 (68916784) + (ATTG)n           Simple_repeat             4     85     (0) 2652476 *
   255   27.1  0.0  0.0  chr4               9177250  9177345 (68916370) + Polinton-4_DR     DNA/Maverick          12601  12696  (7591) 2652477 *
   878    4.7  0.0  0.0  chr4               9177262  9177389 (68916326) + (TGAA)n           Simple_repeat             2    129     (0) 2652478  
   389   16.4  2.7  0.0  chr4               9177326  9177398 (68916317) + (CGAA)n           Simple_repeat             2     76     (0) 2652479 *
   239   10.9 14.6  0.0  chr4               9179026  9179080 (68914635) C Harbinger-N23_DR  DNA/PIF-Harbinger     (218)    219     157 2652480  
   295   21.0  0.9 17.2  chr4               9179130  9179156 (68914559) C DNA-X-17_DR       DNA                   (737)   1637    1627 2652481  
  3040   11.5 10.2  2.7  chr4               9179157  9179737 (68913978) C hAT-N133_DR       DNA/hAT-Ac              (0)    623       1 2652482  
  1485    8.4  0.3 17.1  chr4               9179902  9180229 (68913486) + I-2_DR            LINE/I                 5248   5528     (0) 2652483  
   581   11.3 35.9  1.1  chr4               9180924  9181129 (68912586) C L2-3_DRe          LINE/L2                 (7)   5061    4785 2652484  
   433   29.5  1.2  5.2  chr4               9181145  9181305 (68912410) + SINE2-1B_DR       SINE/tRNA                29    183    (15) 2652485  
   258   22.8  6.2  2.4  chr4               9181368  9181448 (68912267) C DNA-N44_DR        DNA/Kolobok-T2        (169)    363     280 2652486 *
   280   13.8  7.0  4.1  chr4               9181378  9181467 (68912248) + SAT-19_DR         Satellite                 1     92   (503) 2652487  
  4228    8.0  7.6  0.7  chr4               9182141  9182795 (68910920) C hAT-N42_DR        DNA/hAT-Ac             (13)    700       1 2652488  
   370   23.5  0.0  0.0  chr4               9184970  9185050 (68908665) C Harbinger-N28_DR  DNA/PIF-Harbinger       (0)    662     582 2652489  
   315   26.2  7.7  4.0  chr4               9185043  9185237 (68908478) C Harbinger-N28_DR  DNA/PIF-Harbinger     (428)    234      33 2652489 *
   836   11.6  7.4  0.6  chr4               9185309  9185456 (68908259) + DNA-5-8C_DR       DNA/hAT-hAT5              1    158   (533) 2652490  
  4836    9.2  6.4  1.2  chr4               9185457  9186240 (68907475) C hAT-N161_DR       DNA/hAT-Ac              (0)    824       1 2652491  
   564   21.9 22.9  3.8  chr4               9186244  9186685 (68907030) + DNA-5-8C_DR       DNA/hAT-hAT5            154    676    (15) 2652492  
   273   11.4  4.5  0.0  chr4               9186918  9186961 (68906754) + TC1DR3            DNA/TcMar-Tc1             1     46  (1179) 2652493  
   232   19.6  3.9  0.0  chr4               9186993  9187043 (68906672) + TC1DR3            DNA/TcMar-Tc1           128    180  (1045) 2652494  
   222   19.0  1.6  6.8  chr4               9187503  9187518 (68906197) C Merlin-1_DR       DNA/Merlin           (1088)   9439    9427 2652495  
  2012   12.6  7.6  1.0  chr4               9187519  9187886 (68905829) + DNA-AT-1_DR       DNA                       1    392     (0) 2652496  
   978   24.7  5.0 25.3  chr4               9187887  9188032 (68905683) + DIRS-N3_DR        LTR/Ngaro               549   1364  (4872) 2652497  
  2718   12.5  3.9  1.1  chr4               9188033  9188492 (68905223) C HarbingerN7_DR    DNA/PIF-Harbinger       (1)    477       5 2652498  
   318   20.0  1.5  0.0  chr4               9188494  9188557 (68905158) C Harbinger-N31B_DR DNA/PIF-Harbinger     (569)    112      48 2652499  
   993   10.6  6.0  2.1  chr4               9188558  9188741 (68904974) C DNAX-16_DR        DNA                     (0)    423     233 2652500  
   759   14.8 22.9  0.4  chr4               9188737  9188959 (68904756) C CR1-22_DR         LINE/L2                (14)   1707    1435 2652501 *
   622   15.3  2.8  7.4  chr4               9188956  9189096 (68904619) C DNAX-16_DR        DNA                   (195)    228      94 2652500 *
   272   15.4  6.1  1.4  chr4               9189098  9189163 (68904552) + hAT-N126B_DR      DNA/hAT-Ac                1     69   (531) 2652502  
   219   20.0  5.1  3.8  chr4               9189164  9189175 (68904540) C hAT-N68_DR        DNA/hAT-Ac              (0)   3032    2954 2652503 *
  2335   11.2 10.6  3.6  chr4               9189173  9189645 (68904070) + hAT-N133_DR       DNA/hAT-Ac              119    623     (0) 2652504  
   307   11.9 26.9  0.0  chr4               9189652  9189718 (68903997) C DNAX-16_DR        DNA                   (338)     85       1 2652500  
   218   20.8  0.0  0.0  chr4               9189688  9189735 (68903980) C Mariner-N20_DR    DNA/TcMar-Tc1         (772)     97      50 2652505 *
   669   18.5 13.3  0.0  chr4               9190396  9190590 (68903125) C I-4_DR            LINE/I                 (13)   1401    1181 2652506  
   600   20.5  0.6  5.4  chr4               9191004  9191178 (68902537) + (TGGA)n           Simple_repeat             3    169     (0) 2652507  
   328   22.0  0.0  0.0  chr4               9191106  9191196 (68902519) + EnSpm-N48_DR      DNA/CMC-EnSpm          1885   1975  (1603) 2652508 *
   385   20.8  5.8  2.8  chr4               9191217  9191389 (68902326) C EnSpm-N40B_DR     DNA/CMC-EnSpm         (630)   4877    4700 2652509 *
   492    2.5  1.2  7.4  chr4               9191310  9191395 (68902320) + CryptonV-N5_DR    DNA/Crypton-V         15257  15337  (9200) 2652510  
   377    9.2  4.5  1.8  chr4               9191311  9191420 (68902295) C Ginger1-N1_DR     DNA/Ginger-1         (1925)    733     621 2652511 *
   337    6.8  2.5 13.0  chr4               9191315  9191433 (68902282) C Helitron-2_DR     RC/Helitron         (15570)  11842   11735 2652512 *
   386    6.8  2.8  3.8  chr4               9191396  9191407 (68902308) + EnSpm-16_DR       DNA/CMC-EnSpm           617    683  (9101) 2652513  
  1619   12.5 11.8  0.5  chr4               9191651  9191980 (68901735) + Rex1-54_DR        LINE/Rex-Babar         1172   1538     (0) 2652514  
   362   19.8  0.0  0.0  chr4               9193563  9193663 (68900052) C piggyBac-N5_DR    DNA/PiggyBac?         (867)   1269    1169 2652515 *
   712   14.4  2.8  3.4  chr4               9193576  9193595 (68900120) C Zisupton-6_DR     DNA/Zisupton        (12685)   9431    9202 2652516  
   728   15.7  1.9  8.2  chr4               9193596  9193803 (68899912) C EnSpm-N25_DR      DNA/CMC-EnSpm        (3723)    963     768 2652517  
  1376   11.0  9.3  4.7  chr4               9193829  9194194 (68899521) + hAT-N35B_DR       DNA/hAT-Ac             1192   1612     (0) 2652518  
   878    9.6 14.0  0.6  chr4               9194195  9194292 (68899423) C L2-5_DRe          LINE/L2                (69)   2158    2040 2652519  
  1541    8.3 21.1  1.1  chr4               9194304  9194606 (68899109) + Mariner-N38_DR    DNA/TcMar-Tc1           185    547     (0) 2652520  
   843   17.4 21.0  1.8  chr4               9194607  9194636 (68899079) + hAT-N202_DR       DNA/hAT-Tip100          462    544  (1341) 2652521  
   342    6.8 13.2  3.6  chr4               9195083  9195158 (68898557) + hAT-N108_DR       DNA/hAT-Ac                1     83   (493) 2652522  
   620   16.5  0.0  0.0  chr4               9195173  9195275 (68898440) + hAT-N108_DR       DNA/hAT-Ac              474    576     (0) 2652523  
  1019   15.4 20.1  1.7  chr4               9198137  9198480 (68895235) + hAT-N108_DR       DNA/hAT-Ac              171    576     (0) 2652524  
   452   27.6  2.1  3.9  chr4               9198525  9198572 (68895143) + EnSpm-N36_DR      DNA/CMC-EnSpm           982   1147  (2078) 2652525  
  1602    4.2  1.6  0.0  chr4               9198573  9198764 (68894951) C hAT-N4C_DR        DNA/hAT-Charlie         (0)    195       1 2652526  
   263   28.1  6.1  5.5  chr4               9198691  9198768 (68894947) + CryptonV-N5_DR    DNA/Crypton-V          3307   3432 (21105) 2652527 *
   452   27.6  2.1  3.9  chr4               9198765  9198776 (68894939) + EnSpm-N36_DR      DNA/CMC-EnSpm          1148   1196  (2029) 2652525  
   364   11.8  2.9  2.9  chr4               9198769  9198838 (68894877) + hAT-N108_DR       DNA/hAT-Ac              171    240   (336) 2652528 *
   491   10.8 42.3  2.1  chr4               9198825  9199032 (68894683) + hAT-N108_DR       DNA/hAT-Ac              287    576     (0) 2652529  
   263   28.1  6.1  5.5  chr4               9198839  9198871 (68894844) + CryptonV-N5_DR    DNA/Crypton-V          3433   3488 (21049) 2652527 *
   251   15.3  2.7  5.1  chr4               9199437  9199574 (68894141) + L2-14_DRe         LINE/L2                1093   1151    (43) 2652530  
   265   21.2  7.4  1.2  chr4               9199899  9199979 (68893736) C hAT-N50_DR        DNA/hAT-Ac              (0)    701     616 2652531  
   837   14.8  7.7  0.0  chr4               9200090  9200258 (68893457) C Gypsy-175_DR-LTR  LTR/Gypsy               (0)    182       1 2652532  
   344   24.7  7.5  3.9  chr4               9200255  9200427 (68893288) C Gypsy-175_DR-I    LTR/Gypsy               (1)   2962    2784 2652532 *
   209   14.3  0.0  0.0  chr4               9200457  9200491 (68893224) C Kolobok-N1_DR     DNA/Kolobok-T2?       (240)    559     525 2652533  
  1441   13.1  8.2  0.3  chr4               9200492  9200759 (68892956) + Kolobok-N1_DR     DNA/Kolobok-T2?         485    773    (26) 2652534  
  1037   10.9  8.0  0.0  chr4               9200793  9200967 (68892748) C SINE2-1_DR        SINE/tRNA               (4)    194       6 2652535  
   331   21.8  9.0  3.8  chr4               9201039  9201138 (68892577) C hAT-N50B_DR       DNA/hAT-Ac           (1176)    105       1 2652536  
   508   16.9  1.6  0.0  chr4               9201305  9201428 (68892287) C DNA8-26_DR        DNA                  (3006)   1524    1399 2652537 *
   521    8.8  0.9  0.9  chr4               9201331  9201445 (68892270) C DNA-X-5_DR        DNA/hAT               (144)   1077     963 2652538  
   538    8.1  0.5  2.2  chr4               9201446  9201468 (68892247) + Mariner-N5C_DR    DNA/TcMar              2235   2309  (5612) 2652539  
   364   16.7 38.0  0.0  chr4               9201970  9202119 (68891596) C ANGEL             DNA/Kolobok            (94)    215       9 2652540  
  2468   11.4  3.5  0.0  chr4               9202153  9202528 (68891187) C HE1_DR1           SINE/tRNA-V-RTE        (12)    390       2 2652541  
   219   16.9  0.0  6.5  chr4               9203193  9203274 (68890441) C Merlin-1_DR       DNA/Merlin           (6158)   4369    4293 2652542 *
   384    8.6  3.7  0.0  chr4               9203202  9203282 (68890433) C EnSpm-N25_DR      DNA/CMC-EnSpm        (2131)   2555    2472 2652543  
   379    7.7  0.0  2.6  chr4               9203215  9203294 (68890421) + EnSpm-N37_DR      DNA/CMC-EnSpm          4071   4148  (2499) 2652544 *
   345   10.1  1.1  2.2  chr4               9203226  9203316 (68890399) C hAT-N68_DR        DNA/hAT-Ac             (75)   2957    2868 2652545 *
   716   21.4  0.0  4.1  chr4               9203283  9203312 (68890403) + DNA2-14_DR        DNA                    5592   5615  (2007) 2652546  
  5792   12.2  4.4  5.5  chr4               9203313  9204364 (68889351) C Harbinger-4N1B_DR DNA/PIF-Harbinger       (0)   1163     123 2652547  
  1243   13.5 14.4  0.0  chr4               9205503  9205724 (68887991) C HATN8_DR          DNA/Zisupton            (1)    254       1 2652548  
  1475   21.8  5.2  2.4  chr4               9206182  9206225 (68887490) C DNA8-28_DR        DNA/hAT              (3685)   3457    3126 2652549  
  2186   11.5  4.0  0.8  chr4               9206226  9206577 (68887138) + SINE2-4_DR        SINE/tRNA-V-RTE           9    371     (0) 2652550  
   633   19.2  1.5  0.8  chr4               9206470  9206600 (68887115) + Mariner-N5C_DR    DNA/TcMar              3348   3479  (4442) 2652551 *
   230   29.3  3.6  5.2  chr4               9206652  9206788 (68886927) + EnSpm-11_DR       DNA/CMC-EnSpm           765    899  (8104) 2652552  
   239   10.0  0.0  5.0  chr4               9206817  9206858 (68886857) C DNA11TA1B_DR      DNA/CMC-EnSpm           (1)    202     163 2652553  
   264   14.6  0.0  0.0  chr4               9206872  9206919 (68886796) C DNA11TA1B_DR      DNA/CMC-EnSpm         (121)     82      35 2652553 *
   493   21.7  5.5  1.8  chr4               9206919  9207082 (68886633) + DNA-5-8_DR        DNA/hAT-hAT5            635    804   (676) 2652554 *
   973   14.2  2.6  0.5  chr4               9206939  9207129 (68886586) C DNA-N15_DR        DNA                   (199)    206      12 2652555  
   954   13.1  7.4  0.0  chr4               9207923  9208098 (68885617) + DNA-N15_DR        DNA                       4    192   (213) 2652556  
   975   23.0 13.3  4.0  chr4               9208110  9208173 (68885542) C EnSpm-6N1_DR      DNA/CMC-EnSpm        (5367)   3869    3529 2652557  
  1577   11.2 26.2  0.0  chr4               9208174  9208467 (68885248) + HE1_DR1           SINE/tRNA-V-RTE           1    371    (31) 2652558  
   560    8.8  0.0  1.2  chr4               9208458  9208538 (68885177) + DNA11TA1B_DR      DNA/CMC-EnSpm           124    203     (0) 2652559 *
   477    6.3 35.1  0.0  chr4               9208539  9208643 (68885072) + DNA-N15_DR        DNA                     204    347    (58) 2652560 *
  1603    6.8  3.2  0.0  chr4               9208643  9208861 (68884854) + Mariner-N8_DR     DNA/TcMar                 4    229     (0) 2652561  
   386    5.2  0.0  1.7  chr4               9208862  9208920 (68884795) C DNA-N15_DR        DNA                   (341)     64       7 2652562  
   583   11.2 12.5  2.1  chr4               9209126  9209253 (68884462) C CryptonV-N4_DR    DNA/Crypton-V        (8393)   5100    4960 2652563 *
  1233    8.1  0.0  2.1  chr4               9209140  9209329 (68884386) + Mariner-N38_DR    DNA/TcMar-Tc1            28    213   (334) 2652564  
  2367   13.6 14.9  6.5  chr4               9209331  9209942 (68883773) C hAT-N177B_DR      DNA/hAT-Tip100          (8)    956     297 2652565  
   467   27.9  3.3  2.3  chr4               9209935  9209948 (68883767) C Helitron-2_DR     RC/Helitron         (17832)   9580    9464 2652566 *
  1459    6.8  1.1  0.0  chr4               9209949  9210138 (68883577) C TDR19C            DNA/hAT-Charlie         (6)    390     199 2652567 *
  1477    7.4 17.8  0.0  chr4               9210135  9210392 (68883323) C hAT-N177B_DR      DNA/hAT-Tip100        (660)    304       1 2652568  
   354   21.4  0.0  0.0  chr4               9210395  9210464 (68883251) + CryptonV-3_DR     DNA/Crypton-V          1114   1183 (22270) 2652569 *
  1025   19.3  1.0  7.1  chr4               9210404  9210716 (68882999) + Mariner-N38_DR    DNA/TcMar-Tc1           252    546     (1) 2652570  
   250   24.4  1.0  9.4  chr4               9210625  9210728 (68882987) + Merlin-1_DR       DNA/Merlin             2090   2185  (8342) 2652571 *
   762   20.9 10.2  2.4  chr4               9211254  9211288 (68882427) + Dada-U1A_DR       DNA/Dada               5655   5847  (5132) 2652572  
  1249   11.8  8.1  0.8  chr4               9211289  9211511 (68882204) + ANGEL             DNA/Kolobok              71    309     (0) 2652573  
   207   17.8  2.2  0.0  chr4               9211488  9211532 (68882183) + DNA6-1_DR         DNA/hAT-hAT5            688    733   (416) 2652574 *
   762   20.9 10.2  2.4  chr4               9211512  9211527 (68882188) + Dada-U1A_DR       DNA/Dada               5848   5949  (5030) 2652572  
  2460    8.4  9.5  1.4  chr4               9214394  9214802 (68878913) C DNA15TA1_DR       DNA/CMC-EnSpm           (0)    442       1 2652575  
  1731   13.7 12.3  1.4  chr4               9214979  9215310 (68878405) + hAT-N51_DR        DNA/hAT-Ac                1    368     (0) 2652576  
   295   12.5  0.0  4.7  chr4               9215867  9215879 (68877836) C EnSpm-N48B_DR     DNA/CMC-EnSpm        (5087)   1872    1863 2652577  
  2776    5.9 19.5  0.6  chr4               9215880  9216336 (68877379) + Mariner-N38_DR    DNA/TcMar-Tc1             1    543     (4) 2652578  
   310   20.4  4.1  4.1  chr4               9216251  9216347 (68877368) + Merlin-1_DR       DNA/Merlin             2088   2184  (8343) 2652579 *
   348   11.9  1.5  1.5  chr4               9216294  9216361 (68877354) C Zisupton-6_DR     DNA/Zisupton        (13126)   8990    8923 2652580  
   250   16.8  6.2 21.2  chr4               9216348  9216363 (68877352) C Helitron-N2_DR    RC/Helitron          (1452)   1011     913 2652581 *
  1605    6.7  1.6  1.2  chr4               9216679  9216921 (68876794) + Mariner-N38_DR    DNA/TcMar-Tc1           303    546     (1) 2652582  
  1218   15.1  2.6  2.6  chr4               9216922  9216960 (68876755) + hAT-N21B_DR       DNA/hAT-Ac             1222   1260    (41) 2652583  
   211   21.6  1.9  1.9  chr4               9217234  9217285 (68876430) + Merlin-2_DR       DNA/Merlin             4722   4773  (9148) 2652584  
   489   23.6  4.9  2.0  chr4               9217367  9217509 (68876206) + ANGEL             DNA/Kolobok             141    287    (22) 2652585  
   274   27.7  3.4  8.6  chr4               9217391  9217536 (68876179) + DNA2-7_DR         DNA                    4782   4920  (4730) 2652586 *
   227   24.6  0.0  1.8  chr4               9217537  9217594 (68876121) + L2-2_DRe          LINE/L2                4175   4231     (7) 2652587  
  2253   11.3  5.2  0.0  chr4               9218213  9218504 (68875211) + HE1_DR1           SINE/tRNA-V-RTE           1    311    (91) 2652588  
   492    7.1  3.5  2.3  chr4               9218505  9218590 (68875125) + TDR9              DNA                       1     87   (121) 2652589  
  1863   12.1  1.1  7.8  chr4               9219160  9219526 (68874189) C L2-9_DRe          LINE/L2                 (5)   3374    3031 2652590  
   796    5.8  0.0  0.0  chr4               9219573  9219675 (68874040) + L2-5_DRe          LINE/L2                2105   2207    (20) 2652591 *
  1929   12.7  5.9  4.6  chr4               9219675  9220079 (68873636) C HATN10_DR         DNA/hAT-Ac             (40)    415       6 2652592  
   632    9.3 30.6  0.0  chr4               9220620  9220727 (68872988) + HATN7_DR          DNA/hAT                   1    141   (454) 2652593  
  6571   12.9  6.3  2.8  chr4               9220802  9221967 (68871748) C Harbinger-4N1C_DR DNA/PIF-Harbinger       (0)   1206       2 2652594  
  1171   10.6 10.7  2.8  chr4               9221968  9222199 (68871516) C DNA15TA1_DR       DNA/CMC-EnSpm         (190)    252       3 2652595  
  1301   14.9  2.2  0.4  chr4               9222200  9222420 (68871295) C HarbingerN6_DR    DNA/PIF-Harbinger     (109)    284      60 2652596  
   284   15.6 14.7  5.4  chr4               9222443  9222544 (68871171) + Kolobok-N10_DR    DNA/Kolobok             493    603    (40) 2652597  
  1644    7.9  5.0  3.4  chr4               9223790  9224050 (68869665) C Kolobok-N5_DR     DNA/Kolobok-T2?         (0)    485     221 2652598  
   666   10.3  0.0  0.0  chr4               9224102  9224198 (68869517) C hAT-N152_DR       DNA/hAT-Blackjack     (219)    111      15 2652599  
   832   31.4  1.5  0.6  chr4               9224375  9224714 (68869001) + TZF28B            DNA/TcMar-Tc1          1098   1440   (174) 2652600  
   213   13.9  0.0  0.0  chr4               9224770  9224805 (68868910) + TZF28B            DNA/TcMar-Tc1          1568   1603    (11) 2652601  
  2280    7.2 13.0  1.5  chr4               9226113  9226536 (68867179) + Mariner-N31_DR    DNA/TcMar-Tc1            57    528    (12) 2652602  
   207   14.3  0.0  0.0  chr4               9226567  9226601 (68867114) + DNA8-26_DR        DNA                     617    651  (3879) 2652603  
  1251   17.6 12.2  0.6  chr4               9227796  9227860 (68865855) + hAT-N127_DR       DNA/hAT-Charlie        5452   5807  (4508) 2652604  
  1343   12.2  9.8  0.0  chr4               9227861  9228114 (68865601) + hAT-N137_DR       DNA/hAT-Ac             2701   2979   (592) 2652605  
  2034   10.0 12.3  0.5  chr4               9228648  9228980 (68864735) + HE1_DR1           SINE/tRNA-V-RTE           1    372    (30) 2652606  
   615   25.7  2.9  2.4  chr4               9228797  9229003 (68864712) + SAT-26_DR         Satellite              2058   2265  (1618) 2652607 *
  1397    7.7  3.5  3.5  chr4               9229135  9229364 (68864351) C EnSpm-N3C_DR      DNA/CMC-EnSpm          (53)    230       1 2652608  
  1609   11.7  0.9  0.8  chr4               9230292  9230758 (68862957) C EnSpm-N3C_DR      DNA/CMC-EnSpm          (12)    271       2 2652609  
   211   10.4  8.6  4.1  chr4               9231113  9231182 (68862533) C EnSpm-N38_DR      DNA/CMC-EnSpm        (1421)   1021     949 2652610  
   847   23.7  0.9  0.5  chr4               9231672  9231887 (68861828) C ANGEL             DNA/Kolobok             (1)    308      92 2652611  
  1251    9.0 26.7  0.0  chr4               9232409  9232663 (68861052) + Tc1-1_DR          DNA/TcMar-Tc1            43    365  (1260) 2652612  
   661   16.2  4.0  0.9  chr4               9232686  9232909 (68860806) + Kolobok-4_DR      DNA/Kolobok-T2         4919   5149  (1482) 2652613 *
   788    6.3  0.5  5.7  chr4               9232729  9232913 (68860802) + EnSpm-N42_DR      DNA/CMC-EnSpm           529    704   (548) 2652614  
   440   16.5  0.5  3.0  chr4               9232738  9232764 (68860951) + hAT-N39_DR        DNA/hAT-Tip100         1215   1411   (179) 2652615 *
   556   16.6  4.0  0.0  chr4               9232765  9232939 (68860776) C EnSpm-N13_DR      DNA/CMC-EnSpm        (4452)  17697   17516 2652616  
   336   27.8  7.9  3.6  chr4               9232877  9232950 (68860765) C hAT-N134_DR       DNA/hAT?              (107)    958     763 2652617 *
   502   19.6 12.8  0.0  chr4               9232951  9233083 (68860632) C ANGEL             DNA/Kolobok           (159)    150       1 2652618  
   232   24.5 11.7  0.0  chr4               9233084  9233138 (68860577) C DNA2-16_DR        DNA                  (8003)  10048    9983 2652619 *
   314    4.1 14.3  0.0  chr4               9233137  9233185 (68860530) + EnSpm-N21_DR      DNA/CMC-EnSpm             1     56   (423) 2652620  
   339    0.0  0.0  0.0  chr4               9233562  9233639 (68860076) + (TATAA)n          Simple_repeat             4     81     (0) 2652621  
  5384    5.3  2.6  1.8  chr4               9233640  9234430 (68859285) C Copia-13B_DR-LTR  LTR/Gypsy?              (0)    798       1 2652622  
  9166    8.9  5.1  1.2  chr4               9234435  9236599 (68857116) C Copia-13E_DR-I    LTR/Gypsy?              (5)   2244       1 2652622  
  5379    5.4  2.6  1.8  chr4               9236600  9237390 (68856325) C Copia-13B_DR-LTR  LTR/Gypsy?              (0)    798       1 2652622  
  1475    3.6  0.6  0.0  chr4               9237405  9237570 (68856145) C Copia-13G_DR-LTR  LTR/Gypsy?            (616)    167       1 2652623  
   417   10.9  6.6  4.3  chr4               9237575  9237891 (68855824) + Polinton-1N1_DR   DNA/Maverick          14737  15060   (409) 2652624 *
   734    4.4  0.4  3.0  chr4               9237579  9237897 (68855818) + (TATAA)n          Simple_repeat             1    310     (0) 2652625  
   884   13.6  3.6  1.5  chr4               9238006  9238199 (68855516) + TE-X-7_DR         LINE?/Penelope?         642    839     (0) 2652626  
  1133   12.0 11.8  1.5  chr4               9238407  9238643 (68855072) + Tc1-1_DR          DNA/TcMar-Tc1            34    294  (1331) 2652627  
   683    5.4  6.5  0.0  chr4               9238644  9238736 (68854979) + hAT-N146_DR       DNA/hAT-Charlie           1     99   (174) 2652628  
  2804   10.9 11.5  0.4  chr4               9238944  9239420 (68854295) C DNA21TA1_DR       DNA/TcMar-Tc1           (9)    530       1 2652629  
   334   15.8  8.7  1.8  chr4               9239916  9240018 (68853697) + hAT-N122_DR       DNA/hAT-Ac               65    174   (403) 2652630 *
   391    8.4  2.2  5.8  chr4               9239998  9240175 (68853540) + hAT-N107_DR       DNA/hAT-Ac              422    593   (415) 2652631 *
   663    6.9  0.0  3.5  chr4               9240017  9240042 (68853673) C EnSpm-N42_DR      DNA/CMC-EnSpm         (546)    706     590 2652632  
   993    1.4  0.0  2.9  chr4               9240043  9240185 (68853530) C DNA-X-5_DR        DNA/hAT                (92)   1129     991 2652633  
   387   12.5  0.7  8.0  chr4               9240070  9240217 (68853498) + MuDR-2_DR         DNA/MULE-MuDR         16331  16468  (7465) 2652634 *
   341   22.5  6.3  0.9  chr4               9240218  9240274 (68853441) C hAT-N70_DR        DNA/hAT?              (669)    655     440 2652635  
  1043   19.6 12.1 10.9  chr4               9240319  9240782 (68852933) + DNA-5-8E_DR       DNA/hAT-hAT5              1    469    (13) 2652636  
   250   25.8  4.5  0.0  chr4               9240795  9240883 (68852832) + hAT-N122_DR       DNA/hAT-Ac              330    422   (155) 2652637  
   206   29.7  2.2  1.1  chr4               9240810  9240901 (68852814) + CryptonV-N5_DR    DNA/Crypton-V          1454   1546 (22991) 2652638 *
   973   14.2  4.3  0.5  chr4               9240902  9241085 (68852630) + Harbinger-N31_DR  DNA/PIF-Harbinger         1    191   (494) 2652639  
  4832   12.3  1.9 12.1  chr4               9242086  9243113 (68850602) C TDR2              DNA/TcMar-Tc1           (0)    937       3 2652640  
   317   23.3 15.1  0.0  chr4               9243427  9243572 (68850143) C TDR16             DNA/Merlin             (76)    237      70 2652641  
   265   22.6  0.0  1.6  chr4               9243614  9243676 (68850039) + Copia-16_DR-LTR   LTR/Gypsy?                1     62   (394) 2652642  
   206   26.6  7.1  2.6  chr4               9243932  9243977 (68849738) + Dada-U1A_DR       DNA/Dada               3254   3370  (7609) 2652643  
   227   18.5  1.5  1.5  chr4               9243978  9244043 (68849672) C CryptonV-N4_DR    DNA/Crypton-V       (12261)   1232    1167 2652644 *
   260   19.3  0.0  0.0  chr4               9244029  9244085 (68849630) C Dada-U1A_DR       DNA/Dada             (7482)   3497    3441 2652645  
  4464   11.9  2.5  0.4  chr4               9245127  9245792 (68847923) C TDR13C            DNA                     (0)    680       1 2652646  
  2361   15.7  3.3  9.9  chr4               9245812  9246425 (68847290) C DNA-8-28_DR       DNA/hAT-Tip100?         (0)    582       6 2652647  
   372   14.2  1.1  5.8  chr4               9246429  9246518 (68847197) + Mariner-N18_DR    DNA/TcMar-ISRm11         36    121   (491) 2652648  
   264   26.0  6.6  7.3  chr4               9246619  9246673 (68847042) C MOSAT_DR          Satellite            (1575)    512     377 2652649  
   271   26.8  0.0  0.0  chr4               9246674  9246755 (68846960) C Helitron-N5_DR    RC/Helitron          (3572)   5937    5856 2652650  
   951   22.4  4.8  9.3  chr4               9247569  9247962 (68845753) C Helitron-N5_DR    RC/Helitron           (153)   9356    8979 2652651 *
  2390   23.2  3.2 15.9  chr4               9247638  9249244 (68844471) C MOSAT_DR          Satellite            (1064)   1403       1 2652652  
   222   30.0  4.4  0.0  chr4               9249170  9249259 (68844456) C Helitron-N5_DR    RC/Helitron          (2235)   7274    7181 2652653 *
   443   16.5  3.8  0.0  chr4               9249241  9249319 (68844396) + DNA-8-11B_DR      DNA/hAT-Blackjack       203    284   (936) 2652654  
   613    8.9  0.0  0.0  chr4               9251310  9251388 (68842327) C Rex1-21_DRe       LINE/Rex-Babar          (6)   2763    2685 2652655  
   863   19.3  0.0 27.2  chr4               9251540  9251951 (68841764) + hAT-N63_DR        DNA/hAT-Ac              954   1277   (433) 2652656 *
   885   13.1  0.6 37.1  chr4               9251703  9252029 (68841686) + hAT-N29_DR        DNA/hAT-Tip100         1341   1580     (0) 2652657  
   439   10.9  7.2  7.2  chr4               9252030  9252089 (68841626) C DNA-8-11B_DR      DNA/hAT-Blackjack     (952)    268     218 2652658  
  6169    6.7  6.4  1.6  chr4               9252103  9252993 (68840722) + hAT-32N1_DR       DNA/hAT-Charlie           1    933     (0) 2652659  
  3275    6.0  8.2  0.4  chr4               9253002  9253466 (68840249) C hAT-N32_DR        DNA/hAT-Charlie         (0)    501       1 2652660  
   514   16.5  0.0  0.0  chr4               9253481  9253559 (68840156) C EnSpm-3_DR        DNA/CMC-EnSpm        (7379)   1069     991 2652661  
   428   14.0  5.1  3.3  chr4               9254776  9254893 (68838822) C Mariner-N5B_DR    DNA/TcMar            (4146)   5298    5179 2652662 *
   537   11.9  0.7  3.3  chr4               9254817  9254923 (68838792) C DNA-6-N2_DR       DNA                  (1447)   3609    3522 2652663  
   405   17.6  9.8  5.9  chr4               9256407  9256569 (68837146) + hAT-N182_DR       DNA/hAT-Ac              818    986   (974) 2652664  
   322   14.8 21.8  0.0  chr4               9256636  9256736 (68836979) C EnSpm-N4B_DR      DNA/CMC-EnSpm?         (86)    134      12 2652665  
   445   16.5  1.2  0.0  chr4               9256737  9256821 (68836894) C Copia-13D_DR-LTR  LTR/Gypsy?            (823)     86       1 2652666  
  5227   12.4  5.3  6.1  chr4               9256834  9257856 (68835859) + Looper-N7_DR      DNA/Kolobok-T2            1   1015     (0) 2652667  
   237   20.2 18.1  0.0  chr4               9258168  9258261 (68835454) C EnSpm-N14_DR      DNA/CMC-EnSpm        (1921)   2659    2549 2652668  
  1876    8.3 18.6  0.0  chr4               9259061  9259372 (68834343) + HE1_DR1           SINE/tRNA-V-RTE           3    372    (30) 2652669  
   651   12.7  7.9  0.7  chr4               9259264  9259390 (68834325) + Merlin-1_DR       DNA/Merlin             3988   4123  (6404) 2652670 *
   715   22.3  2.5  5.0  chr4               9259833  9260035 (68833680) C SINE2-1_DR        SINE/tRNA               (0)    198       1 2652671  
   968   16.3  8.4  0.0  chr4               9260543  9260708 (68833007) + hAT-N85_DR        DNA/hAT-Charlie           2    181    (13) 2652672  
   581   21.6  8.7  4.2  chr4               9261336  9261519 (68832196) C Mariner-7_DR      DNA/TcMar-Tc1         (394)   1193    1002 2652673  
   401   17.2 12.1  0.0  chr4               9261744  9261842 (68831873) + EnSpm-N27B_DR     DNA/CMC-EnSpm            27    137    (36) 2652674  
   392   17.5 11.7  3.6  chr4               9261846  9261999 (68831716) + EnSpm-N21_DR      DNA/CMC-EnSpm             6    171   (308) 2652675 *
   762   10.6 13.4  3.5  chr4               9261943  9262099 (68831616) C EnSpm-N21_DR      DNA/CMC-EnSpm         (307)    172       1 2652675  
   207   19.9 10.8  3.4  chr4               9262112  9262194 (68831521) + DNA-TA-1_DR       DNA/CMC-EnSpm           496    584   (228) 2652676  
   408   18.4  0.9  1.1  chr4               9262975  9263282 (68830433) + T-rich            Low_complexity            1    307     (0) 2652677  
   715    9.8  0.3  8.1  chr4               9264154  9264423 (68829292) + (TAA)n            Simple_repeat             1    248     (0) 2652678  
   325   17.1  5.1  2.5  chr4               9264440  9264517 (68829198) C EnSpm-N49_DR      DNA/CMC-EnSpm        (1421)   2349    2270 2652679 *
  6929    1.7  0.0  5.0  chr4               9264452  9265319 (68828396) C L2-2_DRe          LINE/L2                 (0)   4238    3412 2652680  
   215   13.1  0.0  8.7  chr4               9265549  9265598 (68828117) C hAT-21_DR         DNA/hAT-Ac           (1406)   1241    1196 2652681  
   627   24.1 11.1  0.0  chr4               9266062  9266100 (68827615) + DNA-1-11_DR       DNA                     485    714    (10) 2652682  
   752   20.2  4.8  0.0  chr4               9266101  9266268 (68827447) C DNAX-15_DR        DNA                   (581)    186      11 2652683  
   856   18.8  1.8  0.0  chr4               9266732  9266896 (68826819) + DNA11TA1_DR       DNA/CMC-EnSpm            18    185    (18) 2652684  
   437    6.8 13.7  0.0  chr4               9266895  9266967 (68826748) C DNA11TA1B_DR      DNA/CMC-EnSpm          (25)    178      96 2652685 *
  1231   23.4  5.0  4.8  chr4               9266970  9267472 (68826243) C EnSpm-17_DR       DNA/CMC-EnSpm         (116)   9160    8657 2652686  
   230   27.8  0.0 10.1  chr4               9267582  9267657 (68826058) + Mariner-7_DR      DNA/TcMar-Tc1           316    384  (1203) 2652687  
  5936    9.1 20.0  0.6  chr4               9267678  9268688 (68825027) + Harbinger-4N1C_DR DNA/PIF-Harbinger         1   1206     (0) 2652688  
  1905   21.9 15.6  3.9  chr4               9269541  9269816 (68823899) + EnSpm-N7_DR       DNA/CMC-EnSpm             3    557  (1682) 2652689  
  2159   12.5  7.2  3.1  chr4               9269817  9270220 (68823495) C DNA8-26_DR        DNA                  (1611)   2919    2500 2652690  
  1905   21.9 15.6  3.9  chr4               9270221  9270439 (68823276) + EnSpm-N7_DR       DNA/CMC-EnSpm           558   1002  (1237) 2652689  
  1137   15.7 11.6  1.6  chr4               9270432  9270716 (68822999) C DNAX-19_DR        DNA                    (96)    343      31 2652691 *
   261   17.8 12.1  1.0  chr4               9270649  9270739 (68822976) + DNAX-19_DR        DNA                     329    429    (10) 2652692 *
   668   12.5 20.3  0.6  chr4               9270741  9270893 (68822822) + EnSpm-3N1_DR      DNA/CMC-EnSpm             1    183     (0) 2652693  
   586   25.1 10.3  2.6  chr4               9270907  9271188 (68822527) C Crypton-N1_DR     DNA/Crypton-A           (1)    483     181 2652694  
   287   16.9  8.2  9.5  chr4               9271161  9271245 (68822470) + EnSpm-N44_DR      DNA/CMC-EnSpm          5395   5478  (3174) 2652695 *
   594   12.8  6.0  8.2  chr4               9271197  9271343 (68822372) + SINE2-5_DR        SINE/tRNA-V-RTE           1    104   (178) 2652696  
   330   19.0  8.8  7.3  chr4               9271257  9271404 (68822311) + hAT-N47B_DR       DNA/hAT-Tip100          696    845   (143) 2652697 *
   244   19.9 10.7 11.9  chr4               9271601  9271880 (68821835) + hAT-N182_DR       DNA/hAT-Ac              804   1080   (880) 2652698 *
   304   19.0  3.4 10.9  chr4               9271721  9271897 (68821818) + EnSpm-N14_DR      DNA/CMC-EnSpm          2122   2286  (2294) 2652699  
  2512   11.3  3.1  0.5  chr4               9271906  9272321 (68821394) C HATN1_DR          DNA/hAT                 (0)    427       1 2652700  
   285   24.8  2.5  1.7  chr4               9272326  9272444 (68821271) + EnSpm-N14_DR      DNA/CMC-EnSpm          2236   2355  (2225) 2652701 *
   830   13.9  0.6  3.8  chr4               9272444  9272607 (68821108) C hAT-N177_DR       DNA/hAT-Tip100        (376)    594     436 2652702  
   583   15.1 11.3  7.2  chr4               9272451  9272636 (68821079) C Penelope-1_DR     LINE/Penelope        (3834)    612     420 2652703 *
  1077    0.8  0.0  0.0  chr4               9272686  9272806 (68820909) + HE2_DR            SINE/tRNA-V-RTE         232    352    (11) 2652704  
   799   12.5  1.5  0.7  chr4               9272807  9272822 (68820893) C Polinton-1N1_DR   DNA/Maverick        (14152)   1317    1180 2652705  
   265   23.0  7.5  5.5  chr4               9272839  9272999 (68820716) C hAT-N182_DR       DNA/hAT-Ac            (777)   1183    1020 2652706 *
   337   23.5  2.5  0.0  chr4               9272855  9273014 (68820701) C EnSpm-N14_DR      DNA/CMC-EnSpm        (2299)   2281    2044 2652707  
   874   11.5  4.9  6.4  chr4               9273023  9273227 (68820488) C EnSpm-N16_DR      DNA/CMC-EnSpm           (0)    202       1 2652708  
   390   23.8  0.9  0.9  chr4               9273233  9273338 (68820377) C hAT-N182_DR       DNA/hAT-Ac           (1040)    920     815 2652706  
   606   15.5 29.4  3.9  chr4               9273753  9273980 (68819735) + CryptonV-N6_DR    DNA/Crypton-V             1    284   (278) 2652709  
   207   12.3  1.8  0.0  chr4               9274094  9274150 (68819565) + EnSpm-N36_DR      DNA/CMC-EnSpm          1221   1278  (1947) 2652710 *
   258   13.6  0.0  0.0  chr4               9274109  9274167 (68819548) C DNA-6-N5B_DR      DNA                  (1072)   2451    2393 2652711 *
   286   10.6  1.4  6.0  chr4               9274116  9274185 (68819530) C Gypsy82-LTR_Dr    LTR/Gypsy             (640)    705     639 2652712  
   255   17.0  2.4 10.1  chr4               9274168  9274188 (68819527) + DNA9-5_DR         DNA                    3039   3112  (1815) 2652713 *
  1651   13.1  3.8 23.6  chr4               9274507  9275086 (68818629) C EnSpm-N25_DR      DNA/CMC-EnSpm           (0)   4686    4200 2652714  
  1671    9.0  2.5  0.0  chr4               9275113  9275357 (68818358) C EnSpm-N25_DR      DNA/CMC-EnSpm        (4435)    251       1 2652715  
  2976    9.9  8.2  0.0  chr4               9275558  9276054 (68817661) C Mariner-N38_DR    DNA/TcMar-Tc1           (0)    547      10 2652716  
  3801   12.1  1.4  2.6  chr4               9276060  9276719 (68816996) C L1-106_DR         LINE/L1               (149)   1151     500 2652717  
   418    7.1  0.9  7.0  chr4               9277172  9277277 (68816438) + Harbinger-1_DR    DNA/PIF-Harbinger       778    877  (3032) 2652718  
   396   14.7  3.6  1.4  chr4               9277175  9277192 (68816523) C P-1_DR            DNA/P                (2584)   7384    7307 2652719 *
   445   12.0  0.9  0.0  chr4               9277193  9277300 (68816415) + EnSpm-N42_DR      DNA/CMC-EnSpm           532    640   (612) 2652720 *
   570    4.6  0.0  4.6  chr4               9277211  9277301 (68816414) C DNA8-10_DR        DNA/hAT-Ac           (2328)   1690    1604 2652721 *
  3706   10.5  7.6  1.0  chr4               9277258  9277929 (68815786) C TC1DR2            DNA/TcMar-Tc1         (119)    757      42 2652722  
   396   14.7  3.6  1.4  chr4               9277301  9277312 (68816403) C P-1_DR            DNA/P                (2584)   7306    7244 2652719 *
   428   14.6  4.3 11.9  chr4               9277302  9277327 (68816388) C Dada-tL_DR        DNA/Dada             (5628)   4779    4671 2652723  
   387   17.0  2.7  1.8  chr4               9277328  9277379 (68816336) C Mariner-N5C_DR    DNA/TcMar            (6409)   1509    1344 2652724  
   353   22.2  7.6  5.1  chr4               9277832  9278082 (68815633) C DNA8-25_DR        DNA                  (2984)    983     727 2652725 *
   538   14.7  1.1  0.5  chr4               9277913  9278097 (68815618) C EnSpm-N42_DR      DNA/CMC-EnSpm         (428)    824     639 2652726 *
   734    7.2  0.0  7.9  chr4               9277947  9278082 (68815633) + ZFERV-2-I_DR      LTR/ERV1                758    883  (9681) 2652727  
   602   15.0  1.2  0.0  chr4               9277948  9278120 (68815595) C ZFERV-2-I_DR      LTR/ERV1             (9706)    858     684 2652728 *
   427   25.8  2.9  5.6  chr4               9277949  9278260 (68815455) + Zisupton-6_DR     DNA/Zisupton           8687   8990 (13126) 2652729 *
   710    8.8  0.0 13.0  chr4               9278083  9278099 (68815616) + DNA-X-5_DR        DNA/hAT                 990   1124    (97) 2652730  
  3531    6.9  0.9  6.2  chr4               9278217  9278789 (68814926) C Mariner-N38_DR    DNA/TcMar-Tc1           (3)    544       1 2652731  
   269   18.2  6.7  4.7  chr4               9278700  9278803 (68814912) + Helitron-N3_DR    RC/Helitron            1978   2083   (933) 2652732 *
   251   16.7  0.0  1.9  chr4               9278946  9279000 (68814715) C L2-1B_DR          LINE/L2                 (0)   1008     955 2652733  
   233    8.9  0.0  9.8  chr4               9279287  9279398 (68814317) C DNA-1-7_DR        DNA/PIF-Harbinger     (666)    772     671 2652734 *
   418    4.3  0.0  3.4  chr4               9279304  9279424 (68814291) + (TTA)n            Simple_repeat             2    118     (0) 2652735  
   207   15.6  0.0  0.0  chr4               9279374  9279437 (68814278) C DNA8-9_DR         DNA/hAT-Ac            (640)    811     748 2652736 *
   337   24.4  4.5  3.1  chr4               9279512  9279700 (68814015) + hAT-N66B_DR       DNA/hAT-Charlie          12    194     (0) 2652737  
   222   10.9 16.4  0.0  chr4               9279720  9279774 (68813941) + Zisupton-1_DR     DNA/Zisupton           9050   9113   (516) 2652738  
   385   17.0  2.4  5.0  chr4               9283531  9283654 (68810061) + Gypsy82-LTR_Dr    LTR/Gypsy               620    740   (605) 2652739  
   335   17.7  0.8  3.3  chr4               9283545  9283667 (68810048) + Zisupton-7_DR     DNA/Zisupton          11428  11547  (5535) 2652740 *
   393   16.7  0.0  0.0  chr4               9283573  9283668 (68810047) + Polinton-4N1_DR   DNA/Maverick           4739   4834  (5602) 2652741 *
   465   15.2  4.4  7.6  chr4               9283585  9283719 (68809996) C EnSpm-N14_DR      DNA/CMC-EnSpm         (938)   3642    3512 2652742  
  1964   10.0 11.5  0.6  chr4               9283883  9284203 (68809512) + SINE2-4_DR        SINE/tRNA-V-RTE           5    360    (11) 2652743  
   201   10.3  0.0  0.0  chr4               9284589  9284627 (68809088) C EnSpm-7_DR        DNA/CMC-EnSpm        (3907)   7127    7089 2652744  
  1665   10.9  5.6  0.7  chr4               9285069  9285353 (68808362) + Mariner-N38_DR    DNA/TcMar-Tc1             1    299   (248) 2652745  
   246    5.7  0.0  0.0  chr4               9285349  9285383 (68808332) + Copia-10_DR-LTR   LTR/Gypsy?               81    115   (365) 2652746 *
   562    8.9  1.2  4.9  chr4               9285382  9285476 (68808239) C Copia-11G_DR-LTR  LTR/Gypsy?            (355)    101       1 2652747  
  1331   12.1 16.3  0.9  chr4               9285498  9285865 (68807850) C TDR7              DNA                   (117)    424       1 2652748  
   238   15.4  0.0  2.6  chr4               9285833  9285872 (68807843) + Zisupton-3_DR     DNA/Zisupton           4147   4185  (3770) 2652749 *
   344   13.3 11.2  0.0  chr4               9286523  9286610 (68807105) C DNA-6-N2_DR       DNA                   (762)   4294    4196 2652750  
   442   21.0  8.2  9.2  chr4               9286611  9286940 (68806775) + hAT-N91_DR        DNA/hAT-Ac                1    327    (28) 2652751  
   295   24.8  1.4  1.4  chr4               9286936  9287078 (68806637) C DNA-6-N2_DR       DNA                   (726)   4330    4188 2652752 *
   309    6.9  3.5  5.7  chr4               9286956  9287116 (68806599) + (TTA)n            Simple_repeat             1    230    (33) 2652753  
   339   11.8  6.9  2.2  chr4               9287117  9287203 (68806512) C DNA-6-N2_DR       DNA                   (778)   4278    4188 2652754  
   201   19.1  4.5  5.5  chr4               9287165  9287275 (68806440) + DNA9-3_DR         DNA/MULE-MuDR?          959   1068 (10311) 2652755 *
   309    6.9  3.5  5.7  chr4               9287204  9287224 (68806491) + (TTA)n            Simple_repeat           231    263     (0) 2652753  
   619   20.1 14.6  2.0  chr4               9287225  9287539 (68806176) + hAT-N91_DR        DNA/hAT-Ac                1    354     (1) 2652756  
   710   11.1  2.4  8.2  chr4               9287638  9287804 (68805911) C Mariner-N5B_DR    DNA/TcMar            (4144)   5300    5143 2652757 *
   886   13.3  7.2  2.3  chr4               9287665  9287872 (68805843) + MuDR-2_DR         DNA/MULE-MuDR         18822  19039  (4894) 2652758 *
  1804   12.3  4.1  6.2  chr4               9287668  9287701 (68806014) C CryptonV-2_DR     DNA/Crypton-V         (669)  21142   21003 2652759  
  2663    3.6  3.3  0.3  chr4               9287702  9288034 (68805681) C SINE2-3_DR        SINE/tRNA-V-RTE         (2)    366      24 2652760  
  1804   12.3  4.1  6.2  chr4               9288035  9288086 (68805629) C CryptonV-2_DR     DNA/Crypton-V         (669)  21002   20776 2652759  
   250   17.0 11.6  4.3  chr4               9288362  9288447 (68805268) + Polinton-1N1_DR   DNA/Maverick          12161  12252  (3217) 2652761  
  3591    9.9  8.0  0.6  chr4               9288602  9289189 (68804526) C TC1DR2            DNA/TcMar-Tc1         (245)    631       1 2652762  
   488   15.6  1.2  1.2  chr4               9289869  9290030 (68803685) C Polinton-1_DR     DNA/Maverick          (718)  17767   17606 2652763 *
   601    7.0  0.0  4.1  chr4               9289892  9290069 (68803646) + (TG)n             Simple_repeat             1    171     (0) 2652764  
   259   11.2  2.6 25.2  chr4               9289968  9290122 (68803593) C Gypsy-31-LTR_DR   LTR/Gypsy             (798)    156      30 2652765 *
   485    9.4  0.0 11.5  chr4               9290070  9290086 (68803629) C ERV1-N3-I_DR      LTR/ERV1              (815)   3721    3594 2652766  
   540   15.5 18.1  5.0  chr4               9290866  9291042 (68802673) C HATN17_DR         DNA/hAT-Tip100       (1004)    543     345 2652767 *
  1485   10.3 11.6  1.3  chr4               9290906  9290935 (68802780) C DNA6-6_DR         DNA                  (6690)   4591    4288 2652768  
  1541    6.7 11.0  2.2  chr4               9290936  9291181 (68802534) C SINE2-3_DR        SINE/tRNA-V-RTE         (0)    368     102 2652769  
  2412    6.8 17.1  0.0  chr4               9291187  9291584 (68802131) + TC1DR2            DNA/TcMar-Tc1           170    635   (241) 2652770  
   316   23.2  5.2  2.5  chr4               9291882  9291996 (68801719) C EnSpm-8_DR        DNA/CMC-EnSpm        (1482)   7959    7842 2652771 *
   813   18.9 12.0  4.6  chr4               9291897  9292179 (68801536) + ANGEL             DNA/Kolobok               6    308     (1) 2652772  
   243   20.2  3.7  3.7  chr4               9292112  9292193 (68801522) + Merlin-2_DR       DNA/Merlin             7335   7416  (6505) 2652773 *
   209   24.0  0.0  5.6  chr4               9292277  9292351 (68801364) C hAT-N180_DR       DNA/hAT?              (274)    877     807 2652774  
   826   13.7  4.1  0.0  chr4               9292961  9293106 (68800609) + Proto2-1_DR       LINE/Proto2             941   1092   (361) 2652775  
   927   13.0  0.0  1.2  chr4               9293115  9293277 (68800438) + hAT-N171_DR       DNA/hAT-hAT5             28    188   (574) 2652776  
  1481    7.9 22.4  0.0  chr4               9293281  9293521 (68800194) C DNA-AT-2_DR       DNA                     (0)   1441    1147 2652777  
  1603   10.5 14.2  0.0  chr4               9293711  9294005 (68799710) C Kolobok-N5_DR     DNA/Kolobok-T2?         (0)    485     149 2652778  
  1716   18.8  4.7  0.8  chr4               9294513  9294872 (68798843) C Helitron-2_DR     RC/Helitron          (3988)  23424   23051 2652779 *
  2724    8.1  0.3  1.4  chr4               9294552  9294926 (68798789) C SINE2-4_DR        SINE/tRNA-V-RTE         (0)    371       1 2652780  
  2173   16.8  0.7  3.4  chr4               9294927  9294977 (68798738) C DNA6-6_DR         DNA                  (7095)   4186    4147 2652781  
  2059   16.9  6.0  1.7  chr4               9295035  9295553 (68798162) C L1-25_DR          LINE/L1                (29)   5682    5142 2652782  
  1011    4.7  0.0  0.0  chr4               9295595  9295722 (68797993) C REX1-5_DR         LINE/Rex-Babar          (2)   2657    2530 2652783  
   385   13.6  1.4  7.4  chr4               9295675  9295705 (68798010) C Gypsy-226_DR-LTR  LTR/Gypsy             (181)    835     770 2652784 *
   597    2.5  0.0  1.2  chr4               9295706  9295787 (68797928) + Zisupton-6_DR     DNA/Zisupton           8757   8837 (13279) 2652785  
   385   13.6  1.4  7.4  chr4               9295788  9295817 (68797898) C Gypsy-226_DR-LTR  LTR/Gypsy             (181)    769     701 2652784  
   478    9.4  8.1  0.9  chr4               9295818  9295832 (68797883) C EnSpm-N1_DR       DNA/CMC-EnSpm         (387)   2110    2001 2652786  
   958   11.3  7.8  3.0  chr4               9295833  9296024 (68797691) + DNA11TA1B_DR      DNA/CMC-EnSpm             1    201     (2) 2652787  
  3549    5.1  3.8  0.4  chr4               9296483  9296954 (68796761) + TZF28B            DNA/TcMar-Tc1             1    488  (1126) 2652788  
  2568   13.9  0.7  2.1  chr4               9296981  9297421 (68796294) C Kolobok-N6_DR     DNA/Kolobok-T2?        (32)    435       1 2652789  
   502   22.2  1.4  4.9  chr4               9297429  9297575 (68796140) C Kolobok-N5_DR     DNA/Kolobok-T2?       (335)    150       9 2652778  
   258   22.7  6.8  0.0  chr4               9297565  9297593 (68796122) C IS3EU-1_DR        DNA/IS3EU            (6690)   2014    1923 2652790 *
   262   12.3  1.8  0.0  chr4               9297594  9297650 (68796065) + SAT-23_DR         Satellite               680    737  (3967) 2652791  
   242   10.8  7.5  2.9  chr4               9297599  9297665 (68796050) C EnSpm-N34_DR      DNA/CMC-EnSpm         (667)    423     354 2652792 *
   397   20.4  2.0  1.0  chr4               9297637  9297735 (68795980) + Togen-1_DR        LINE/R2-NeSL           3463   3562     (0) 2652793  
   264   16.3  2.2  1.5  chr4               9298327  9298402 (68795313) + L2-35_DRe         LINE/L2                2534   2585    (15) 2652794  
   579   14.0  4.6  0.9  chr4               9298930  9299037 (68794678) + TDR2              DNA/TcMar-Tc1           826    937     (0) 2652795  
  4300    9.0  3.9  0.3  chr4               9299060  9299681 (68794034) + DNA-8-3_DR        DNA/P                   519   1162     (1) 2652796  
   219   12.6  1.4  9.2  chr4               9299743  9299812 (68793903) + LOOPERN3B_DR      DNA/Kolobok-T2          579    643   (406) 2652797 *
   385    6.9  0.4  0.0  chr4               9299754  9299862 (68793853) C Zisupton-6_DR     DNA/Zisupton        (12617)   9499    9375 2652798  
   253   17.6  8.1  2.6  chr4               9299759  9299869 (68793846) C LOOPER-N5B_DR     DNA/Kolobok-T2        (361)   1179    1063 2652799 *
   374    6.5  0.0  4.3  chr4               9299777  9299873 (68793842) C EnSpm-N14_DR      DNA/CMC-EnSpm         (932)   3648    3556 2652800  
   279   12.5  3.3  4.4  chr4               9300053  9300144 (68793571) + DNA6-6_DR         DNA                    9924  10014  (1267) 2652801  
   274   23.6  0.5  8.3  chr4               9300063  9300083 (68793632) C ERV1-N3-I_DR      LTR/ERV1              (830)   3761    3633 2652802 *
   309   14.5  0.0 17.6  chr4               9300084  9300250 (68793465) + EnSpm-9_DR        DNA/CMC-EnSpm           915   1056  (7564) 2652803  
   267   18.2 33.3  0.0  chr4               9300649  9300747 (68792968) + piggyBac-N14_DR   DNA/PiggyBac?             6    137   (860) 2652804  
   208   23.0  2.2  7.1  chr4               9300834  9300922 (68792793) + piggyBac-N14_DR   DNA/PiggyBac?           581    665   (332) 2652805  
   815   19.9  9.2  0.8  chr4               9301059  9301276 (68792439) C hAT-N138B_DR      DNA/hAT-Ac            (129)   1320    1085 2652806 *
  1307    8.3  4.6  0.5  chr4               9301115  9301308 (68792407) + SINE2-4_DR        SINE/tRNA-V-RTE         158    359    (12) 2652807  
   771   17.4  0.7  0.7  chr4               9301185  9301323 (68792392) + Penelope-5_DR     LINE/Penelope          2233   2371   (505) 2652808 *
   696   17.4  0.0  3.0  chr4               9301208  9301343 (68792372) + DNA8-10_DR        DNA/hAT-Ac             2082   2213  (1805) 2652809 *
   607   22.2  0.0  0.6  chr4               9301312  9301723 (68791992) + (ATTG)n           Simple_repeat             1    409     (0) 2652810 *
   539   24.1  0.0  0.0  chr4               9301575  9301748 (68791967) + (TTCA)n           Simple_repeat             3    176     (0) 2652811 *
   400   27.0  2.1  8.0  chr4               9301724  9301807 (68791908) + DNA-N26B_DR       DNA                     375   1132    (21) 2652812 *
   548   21.4  0.0  4.4  chr4               9301808  9302088 (68791627) + (TTCA)n           Simple_repeat             1    268     (0) 2652813  
  1884    9.8  0.0  0.0  chr4               9302440  9302694 (68791021) C HE1_DR1           SINE/tRNA-V-RTE       (112)    290      36 2652814  
   942   18.2  1.3  9.9  chr4               9302491  9302721 (68790994) C DNAX-25B_DR       DNA/Zisupton         (1040)   2498    2286 2652815 *
   328   13.1  0.0  8.7  chr4               9303269  9303343 (68790372) C EnSpm-N49_DR      DNA/CMC-EnSpm        (1432)   2338    2270 2652816 *
  8161    1.4  0.9  0.0  chr4               9303278  9304210 (68789505) C L2-2_DRe          LINE/L2                 (0)   4238    3298 2652817  
   589   26.0  7.6 11.8  chr4               9304224  9304998 (68788717) + MOSAT_DR          Satellite               243    988  (1099) 2652818  
  3506    3.0  0.0  0.0  chr4               9305294  9305699 (68788016) + DNA-2-2_DR        DNA                       1    406     (1) 2652819  
   305   26.5  0.9  6.5  chr4               9305791  9305903 (68787812) + MOSAT_DR          Satellite               397    503  (1584) 2652820  
   297   28.8  9.2  1.2  chr4               9305904  9306000 (68787715) + Helitron-N5_DR    RC/Helitron            5844   5991  (3518) 2652821  
  2354   14.6 14.0  4.8  chr4               9306644  9307350 (68786365) C TDR17B            DNA/Sola-1              (0)   1546     778 2652822  
   908   12.9 18.9  1.3  chr4               9307341  9307536 (68786179) C TDR17B            DNA/Sola-1           (1140)    406     177 2652822 *
  1346    7.0  0.0  0.0  chr4               9307548  9307732 (68785983) + Mariner-N38_DR    DNA/TcMar-Tc1           363    547     (0) 2652823  
  1190   12.1  1.0  0.5  chr4               9307733  9307763 (68785952) + Helitron-N3_DR    RC/Helitron            2068   2099   (917) 2652824  
   209   30.9  2.4  0.0  chr4               9307689  9307772 (68785943) + Zisupton-6_DR     DNA/Zisupton           9164   9249 (12867) 2652825 *
   342   12.2  0.0  7.6  chr4               9307704  9307774 (68785941) C MuDR-2_DR         DNA/MULE-MuDR        (8066)  15867   15802 2652826  
   213   15.6  0.0  0.0  chr4               9308793  9308824 (68784891) + EnSpm-12_DR       DNA/CMC-EnSpm          1985   2016  (5515) 2652827  
   232   17.5  0.0  0.0  chr4               9308838  9308877 (68784838) C ANGEL             DNA/hAT                 (0)    309     270 2652828  
   279   22.1  3.1  1.0  chr4               9308911  9308966 (68784749) C ANGEL             DNA/hAT               (131)    178      81 2652828  
   285   10.0  0.0  0.0  chr4               9308967  9309006 (68784709) C Dada-U1A_DR       DNA/Dada            (-1130)   5746    5707 2652829  
   206    6.3  0.0  6.2  chr4               9309004  9309037 (68784678) C IS3EU-1_DR        DNA/IS3EU            (4769)   3935    3904 2652830 *
   213   15.6  0.0  0.0  chr4               9309479  9309510 (68784205) + EnSpm-12_DR       DNA/CMC-EnSpm          1985   2016  (5515) 2652831  
   264   22.8  8.6  1.0  chr4               9309524  9309650 (68784065) C ANGEL             DNA/hAT                 (0)    309      81 2652832  
   285   10.0  0.0  0.0  chr4               9309651  9309690 (68784025) C Dada-U1A_DR       DNA/Dada            (-1130)   5746    5707 2652829  
   206    6.3  0.0  6.2  chr4               9309688  9309721 (68783994) C IS3EU-1_DR        DNA/IS3EU            (4769)   3935    3904 2652833 *
   207   22.2  0.0  0.0  chr4               9310202  9310246 (68783469) + EnSpm-17_DR       DNA/CMC-EnSpm          2705   2749  (6527) 2652834  
   206   19.5 23.1  7.1  chr4               9310205  9310364 (68783351) C DNA2-8_DR         DNA/CMC-EnSpm        (2648)   1759    1576 2652835 *
   350   19.6 16.2  2.6  chr4               9310234  9310369 (68783346) C ANGEL             DNA/Kolobok            (75)    234      81 2652836  
   449    9.4 21.2  0.0  chr4               9311640  9311724 (68781991) C DNA-2-29_DR       DNA                     (6)    126      24 2652837  
   327    9.7  1.6  3.2  chr4               9311718  9311728 (68781987) C EnSpm-N48B_DR     DNA/CMC-EnSpm        (5088)   1871    1862 2652838 *
  3982    4.4  0.0  3.9  chr4               9311729  9312295 (68781420) + Mariner-N38_DR    DNA/TcMar-Tc1             2    547     (0) 2652839  
   263   18.8  2.0  8.6  chr4               9311782  9311811 (68781904) + hAT-N164_DR       DNA/hAT-Tip100          827    914  (1126) 2652840 *
   270   20.6  0.9 14.0  chr4               9312208  9312237 (68781478) + Dada-U1A_DR       DNA/Dada               3802   3866  (7113) 2652841  
   283   14.9  1.4  2.9  chr4               9312238  9312259 (68781456) + MuDR-2_DR         DNA/MULE-MuDR         18061  18123  (5805) 2652842  
   293    2.6  0.0  7.7  chr4               9312260  9312301 (68781414) + ENSPM-6_DR        DNA/CMC-EnSpm          2703   2741 (29875) 2652843  
   270   20.6  0.9 14.0  chr4               9312307  9312320 (68781395) + Dada-U1A_DR       DNA/Dada               3867   3901  (7078) 2652841  
   217    3.5  0.0  0.0  chr4               9312704  9312732 (68780983) C TE-X-16_DR        DNA/Crypton-A         (324)     29       1 2652844  
   571   20.1  7.6  5.6  chr4               9312787  9312944 (68780771) + EnSpm-N37_DR      DNA/CMC-EnSpm           304    464  (6183) 2652845 *
   750   11.1  9.7  5.8  chr4               9312815  9312948 (68780767) + SINE2-4_DR        SINE/tRNA-V-RTE         233    371     (0) 2652846  
   674   16.4  6.9  9.4  chr4               9312949  9312989 (68780726) C EnSpm-N48B_DR     DNA/CMC-EnSpm        (4476)   2483    2313 2652847  
   398    7.5  1.2  1.2  chr4               9313706  9313786 (68779929) + Harbinger3_DR     DNA/PIF-Harbinger      2035   2115  (1484) 2652848 *
   958    2.1  0.0  0.0  chr4               9313717  9313861 (68779854) + (TCTA)n           Simple_repeat             1    145     (0) 2652849  
   241   22.9  4.2  0.0  chr4               9313787  9313821 (68779894) C Polinton-4_DR     DNA/Maverick         (7208)  13077   12957 2652850 *
   267   19.4  0.0  0.0  chr4               9313809  9313870 (68779845) C Polinton-4_DR     DNA/Maverick         (7436)  12851   12790 2652850 *
  1851   12.1 12.8  5.4  chr4               9313862  9314314 (68779401) + DNAX-18_DR        DNA/Merlin              254    738    (20) 2652851  
   285   24.3 13.3  9.8  chr4               9313866  9314357 (68779358) C CryptonV-N1_DR    DNA/Crypton-V        (2505)   7546    7039 2652852 *
   581   17.7 10.7  1.0  chr4               9314358  9314578 (68779137) C EnSpm-N26B_DR     DNA/CMC-EnSpm           (3)    218       9 2652853  
   201   13.5 13.5  0.0  chr4               9314533  9314584 (68779131) + EnSpm-N26B_DR     DNA/CMC-EnSpm           100    158    (63) 2652854 *
  1190   11.5  0.2  7.3  chr4               9314620  9314659 (68779056) + (TAGA)n           Simple_repeat             1     70   (319) 2652855  
   453   19.7  4.4  2.4  chr4               9314660  9314862 (68778853) + HAT1_DR           DNA/hAT-Ac              441    647  (2645) 2652856  
   411   25.5  5.1  6.7  chr4               9314757  9314900 (68778815) + Polinton-4_DR     DNA/Maverick          12544  12797  (7490) 2652857 *
  1190   11.5  0.2  7.3  chr4               9314863  9315039 (68778676) + (TAGA)n           Simple_repeat            71    389     (0) 2652855  
   604   24.3  1.1  1.1  chr4               9314901  9315079 (68778636) + (CAGA)n           Simple_repeat             2    180     (0) 2652858 *
   411   25.5  5.1  6.7  chr4               9315080  9315102 (68778613) + Polinton-4_DR     DNA/Maverick          12798  12841  (7446) 2652857  
   273   20.6  0.0  1.5  chr4               9315757  9315825 (68777890) + DNA9TA1_DR        DNA/CMC-EnSpm            53    120  (3213) 2652859  
   253   15.6 12.9  4.6  chr4               9315810  9315910 (68777805) + DNA8-12_DR        DNA                      59    167   (159) 2652860 *
   781    9.4 14.8  0.0  chr4               9315950  9316077 (68777638) C hAT-N25_DR        DNA/hAT-Ac            (682)    147       1 2652861  
   561   14.2  6.6  0.0  chr4               9316115  9316220 (68777495) C L2-17_DRe         LINE/L2               (681)   2835    2723 2652862  
   476    8.5  0.0  7.4  chr4               9316188  9316289 (68777426) + Polinton-4_DR     DNA/Maverick          12602  12696  (7591) 2652863 *
   782   13.7  0.0  0.0  chr4               9316211  9316371 (68777344) + (TGGA)n           Simple_repeat             3    163     (0) 2652864  
   242   32.4  0.0  2.1  chr4               9316243  9316387 (68777328) C Ginger1-N1_DR     DNA/Ginger-1         (2245)    413     272 2652865 *
  2466   12.6  1.6 18.5  chr4               9316599  9317171 (68776544) C L2-17_DRe         LINE/L2               (880)   2636    2146 2652866  
   266   14.6  4.2  0.0  chr4               9317234  9317281 (68776434) + Zisupton-6_DR     DNA/Zisupton           8930   8979 (13137) 2652867  
   235   22.1  2.2  4.5  chr4               9317236  9317247 (68776468) + hAT-N164_DR       DNA/hAT-Tip100          825    834  (1206) 2652868 *
  3146    7.4  9.2  1.5  chr4               9317248  9317755 (68775960) + Mariner-N38_DR    DNA/TcMar-Tc1             1    547     (0) 2652869  
   203   20.3  7.8  0.0  chr4               9317706  9317769 (68775946) + MuDR-2_DR         DNA/MULE-MuDR         18064  18132  (5801) 2652870 *
   266   18.5  1.9  0.0  chr4               9317717  9317770 (68775945) C Helitron-N3_DR    RC/Helitron          (1436)   1580    1526 2652871 *
   291   13.6  0.0  0.0  chr4               9317727  9317770 (68775945) C ENSPM-6_DR        DNA/CMC-EnSpm       (18573)  14043   14000 2652872  
   913   17.6 12.8  0.4  chr4               9318216  9318449 (68775266) + Harbinger-N32_DR  DNA/PIF-Harbinger         1    263   (143) 2652873  
  1707   13.2 17.2  1.1  chr4               9318464  9318869 (68774846) C hAT-N50B_DR       DNA/hAT-Ac              (0)    748     278 2652874  
   222   22.1 19.1  0.8  chr4               9318779  9318883 (68774832) + hAT-N127_DR       DNA/hAT-Charlie        8891   9014  (1302) 2652875 *
   482   13.9  6.9  1.1  chr4               9318984  9319070 (68774645) C ANGEL             DNA/Kolobok           (176)    133      42 2652876  
   311   26.0  8.1  1.6  chr4               9319227  9319264 (68774451) C EnSpm-17_DR       DNA/CMC-EnSpm        (6114)   3162    3114 2652877  
  1534   12.8  7.2  1.0  chr4               9319265  9319555 (68774160) C ANGEL             DNA/Kolobok             (0)    309       1 2652878  
   257    6.5  0.0  0.0  chr4               9319919  9319949 (68773766) C ENSPM-6_DR        DNA/CMC-EnSpm       (17687)  14929   14899 2652879  
   340   10.5  0.0 27.8  chr4               9320064  9320155 (68773560) C EnSpm-N2_DR       DNA/CMC-EnSpm         (872)   3143    3072 2652880 *
  1509    8.0  8.3  1.1  chr4               9320074  9320327 (68773388) + Mariner-N38_DR    DNA/TcMar-Tc1             1    272   (275) 2652881  
   256   29.5  2.5  8.9  chr4               9320388  9320412 (68773303) + LOOPER-N5C_DR     DNA/Kolobok-T2          640    677   (788) 2652882  
   353    8.3  0.0  0.0  chr4               9320413  9320460 (68773255) C ENSPM-6_DR        DNA/CMC-EnSpm       (17722)  14894   14847 2652879  
   256   29.5  2.5  8.9  chr4               9320461  9320506 (68773209) + LOOPER-N5C_DR     DNA/Kolobok-T2          678    751   (714) 2652882  
  1539   10.0  9.7  5.6  chr4               9320744  9321051 (68772664) C hAT-N21B_DR       DNA/hAT-Ac            (132)   1169     850 2652883  
  1266    9.1 19.7  1.0  chr4               9321390  9321633 (68772082) C Kolobok-N6_DR     DNA/Kolobok-T2?       (160)    307      19 2652884  
   408   24.3  1.2 14.9  chr4               9321849  9322446 (68771269) + (TCCA)n           Simple_repeat             1    516     (0) 2652885  
   408    8.8  0.0  0.0  chr4               9323391  9323447 (68770268) + TC1DR3            DNA/TcMar-Tc1             1     57  (1168) 2652886  
  4575   10.1  3.7  0.4  chr4               9323450  9324117 (68769598) + TC1DR3            DNA/TcMar-Tc1           535   1224     (1) 2652887  
   267   10.5  0.0  0.0  chr4               9324084  9324121 (68769594) C DNA8-26_DR        DNA                  (2990)   1540    1503 2652888 *
   727   18.2 15.7  5.8  chr4               9324521  9324806 (68768909) C Mariner-N16_DR    DNA/TcMar-Tc1           (0)    600     288 2652889  
  1495   20.4  6.8  5.3  chr4               9324819  9324892 (68768823) C DNA8-25_DR        DNA                  (2303)   1664    1249 2652890  
  1821   15.4  6.2  1.7  chr4               9324893  9325228 (68768487) + L2-5_DRe          LINE/L2                1654   2004   (223) 2652891  
   208   27.1  0.0  1.7  chr4               9325254  9325313 (68768402) C Mariner-N16_DR    DNA/TcMar-Tc1         (340)    260     202 2652889  
   258   11.4  0.0  0.0  chr4               9325367  9325401 (68768314) C Mariner-N16_DR    DNA/TcMar-Tc1         (564)     36       2 2652889  
  3167    3.6  5.7  0.0  chr4               9326537  9326921 (68766794) C DNA-2-2_DR        DNA                     (0)    407       1 2652892  
   250   23.9 10.2  4.2  chr4               9327100  9327304 (68766411) + MOSAT_DR          Satellite               898   1114   (973) 2652893  
  1394    8.0  3.2  0.0  chr4               9328231  9328418 (68765297) + hAT-N66B_DR       DNA/hAT-Charlie           2    195     (0) 2652894  
   984   25.7  5.8 12.2  chr4               9328541  9329638 (68764077) + MOSAT_DR          Satellite                 1   1028   (980) 2652895  
   346   25.9 12.3  4.6  chr4               9329234  9329722 (68763993) + Helitron-N5_DR    RC/Helitron            8984   9508     (1) 2652896 *
   791    9.9 14.8  2.3  chr4               9330615  9330769 (68762946) C Kolobok-N11_DR    DNA/Kolobok-T2        (148)    323     150 2652897  
   572   10.5  1.2  0.0  chr4               9330784  9330869 (68762846) C Kolobok-N11_DR    DNA/Kolobok-T2        (234)    237     151 2652898  
   601   14.0  1.0  1.0  chr4               9330873  9330973 (68762742) C Kolobok-N11_DR    DNA/Kolobok-T2        (221)    250     150 2652898  
   771   17.7  0.0  2.0  chr4               9330988  9331137 (68762578) C Kolobok-N11_DR    DNA/Kolobok-T2        (234)    237      91 2652899  
  1104   16.2  1.4 18.7  chr4               9331628  9331977 (68761738) + CryptonV-3_DR     DNA/Crypton-V           887   1185 (22268) 2652900 *
  2602    5.3 19.7  0.8  chr4               9331692  9332127 (68761588) + Mariner-N38_DR    DNA/TcMar-Tc1            30    547     (0) 2652901  
   229   15.5  5.5  2.7  chr4               9332073  9332083 (68761632) C CryptonV-3_DR     DNA/Crypton-V       (22455)    998     967 2652902 *
   237    4.4  6.0  8.2  chr4               9332084  9332133 (68761582) C Helitron-N3_DR    RC/Helitron          (1434)   1582    1534 2652903  
   220   15.2  2.2 13.4  chr4               9332095  9332185 (68761530) + MuDR-2_DR         DNA/MULE-MuDR         18086  18167  (5766) 2652904 *
   229   15.5  5.5  2.7  chr4               9332134  9332145 (68761570) C CryptonV-3_DR     DNA/Crypton-V       (22455)    966     924 2652902  
   354   23.3  2.2  6.8  chr4               9332409  9332480 (68761235) + Zisupton-6_DR     DNA/Zisupton           1028   1202 (20913) 2652905  
   405   17.6  2.7  2.7  chr4               9332481  9332591 (68761124) C Gypsy-31-LTR_DR   LTR/Gypsy             (753)    201      91 2652906 *
   542   15.8  1.2  0.0  chr4               9332505  9332603 (68761112) + ENSPM-6_DR        DNA/CMC-EnSpm         14849  14955 (17661) 2652907  
  3517   14.3  0.2  1.3  chr4               9332835  9333388 (68760327) + Harbinger-8N2_DR  DNA/PIF-Harbinger         1    548     (0) 2652908  
   221   22.1  2.4  6.3  chr4               9333420  9333501 (68760214) + Gypsy43-LTR_DR    LTR/Gypsy                72    150   (644) 2652909  
   217   27.4  4.0  6.1  chr4               9334981  9334992 (68758723) + hAT-N48B_DR       DNA/hAT-Ac             1541   1639   (501) 2652910  
   217   22.0  3.4  8.2  chr4               9334993  9335007 (68758708) C IS3EU-1_DR        DNA/IS3EU            (6692)   2012    1928 2652911  
   229   21.1  2.7  4.1  chr4               9335008  9335031 (68758684) C EnSpm-N46_DR      DNA/CMC-EnSpm?       (1441)   2299    2227 2652912  
   231   22.0  0.0  0.0  chr4               9335032  9335081 (68758634) + Gypsy82-LTR_Dr    LTR/Gypsy               653    702   (643) 2652913  
   226   21.0 10.8  6.6  chr4               9335039  9335140 (68758575) + Polinton-4_DR     DNA/Maverick          16840  16945  (3342) 2652914 *
   521   21.3  4.9  0.8  chr4               9335852  9335974 (68757741) C Copia-22_DR-LTR   LTR/ERV1              (125)    496     369 2652915  
   201   12.2  2.4  2.4  chr4               9336004  9336045 (68757670) C Copia-22_DR-LTR   LTR/ERV1              (579)     42       1 2652916  
  1639   17.4 12.0  1.0  chr4               9336364  9336729 (68756986) C Harbinger-N32_DR  DNA/PIF-Harbinger       (0)    406       1 2652917  
   319   12.7  5.5  0.0  chr4               9336818  9336872 (68756843) + REP-1_DR          Unknown                   1     58     (0) 2652918  
   354    8.8  0.0  0.0  chr4               9336886  9336942 (68756773) C EXPANDER1_DR      LINE/RTE-BovB           (3)   3362    3306 2652919 *
  1312   13.0 31.6  0.3  chr4               9336932  9337225 (68756490) C EXPANDER1_DR      LINE/RTE-BovB         (223)   3142    2757 2652919  
  3765    9.8  3.6  2.1  chr4               9338115  9338716 (68754999) C DIRS-1-LTR_DR     LTR/Ngaro               (1)    621      11 2652920  
   204   24.3  6.7  1.3  chr4               9340106  9340180 (68753535) C SAT-26_DR         Satellite            (3197)    686     608 2652921 *
   824   12.7  0.8  0.0  chr4               9340115  9340240 (68753475) C DNA-2-29_DR       DNA                     (4)    128       2 2652922  
   842   14.8  5.4  7.0  chr4               9340438  9340641 (68753074) C hAT-N166_DR       DNA/hAT-hAT5            (0)    540     340 2652923  
  1855    3.4  0.4  0.0  chr4               9340642  9340874 (68752841) + DNA-8-10_DR       DNA                       1    234     (0) 2652924  
   425   17.2  0.0 12.0  chr4               9340875  9340986 (68752729) C hAT-N166_DR       DNA/hAT-hAT5          (193)    347     248 2652923  
   250   18.4  5.8  3.2  chr4               9341031  9341048 (68752667) C TDR16             DNA/Merlin              (0)    313     276 2652925  
   250   18.4  5.8  3.2  chr4               9341112  9341128 (68752587) C TDR16             DNA/Merlin              (0)    275     234 2652925  
  1552   11.9 21.8  0.3  chr4               9341574  9341876 (68751839) + hAT-N51_DR        DNA/hAT-Ac                1    368     (0) 2652926  
  2128   14.9  9.9  3.0  chr4               9343166  9343671 (68750044) + hAT-N166_DR       DNA/hAT-hAT5              1    540     (0) 2652927  
   296   17.4  1.1  3.5  chr4               9343974  9344062 (68749653) + Tx1-1_DR          LINE/L1-Tx1            5549   5635     (0) 2652928  
   205    6.1  0.0  0.0  chr4               9344034  9344066 (68749649) C hAT-N36B_DR       DNA/hAT              (1145)    238     206 2652929 *
   758   12.5  5.3  6.5  chr4               9344233  9344403 (68749312) C hAT-N170_DR       DNA/Merlin             (12)    204      36 2652930  
  7262    8.3  2.8  0.0  chr4               9344519  9345512 (68748203) C TE-X-3_DR         DNA/PIF-ISL2EU          (0)   1023       2 2652931  
  2958    7.4  0.5  0.0  chr4               9345513  9345902 (68747813) + DNA-AT-1_DR       DNA                       1    392     (0) 2652932  
   263   16.4  1.9  5.0  chr4               9345903  9345985 (68747730) C DNA9-N1_DR        DNA/MULE-NOF         (1704)   3312    3233 2652933 *
   459   16.2  1.2  4.3  chr4               9345899  9345912 (68747803) + Dada-tA_DR        DNA/Dada               8151   8209   (463) 2652934  
   476   11.3  6.8  0.0  chr4               9345913  9346045 (68747670) C hAT-N39_DR        DNA/hAT-Tip100        (219)   1375    1234 2652935  
   245   19.6  5.0  5.0  chr4               9345930  9345941 (68747774) C EnSpm-22N2_DR     DNA/CMC-EnSpm        (3113)   2434    2359 2652936 *
   631   14.2  0.0  0.9  chr4               9345948  9346061 (68747654) C Zisupton-6_DR     DNA/Zisupton        (13273)   8843    8731 2652937  
   240   14.2  9.4  6.8  chr4               9345996  9346154 (68747561) + EnSpm-N37_DR      DNA/CMC-EnSpm          4253   4415  (2232) 2652938 *
   459   16.2  1.2  4.3  chr4               9346046  9346066 (68747649) + Dada-tA_DR        DNA/Dada               8210   8313   (359) 2652934 *
   558   12.2  2.9  4.1  chr4               9346062  9346112 (68747603) C Helitron-4_DR     RC/Helitron         (18342)  13511   13358 2652939  
   245   19.6  5.0  5.0  chr4               9346113  9346128 (68747587) C EnSpm-22N2_DR     DNA/CMC-EnSpm        (3113)   2358    2236 2652936  
  2474    9.2  4.4  1.3  chr4               9349067  9349463 (68744252) C DNA15TA1_DR       DNA/CMC-EnSpm           (1)    500       1 2652940  
   204   18.1  0.0  8.0  chr4               9349663  9349676 (68744039) + DNA6-10_DR        DNA                    1856   1905  (4801) 2652941  
   253   10.0  0.0  0.0  chr4               9349677  9349716 (68743999) C hAT-N64B_DR       DNA/hAT-Ac           (1718)   2081    2042 2652942  
   245   18.0  4.9  0.0  chr4               9349679  9349739 (68743976) C CryptonV-N3_DR    DNA/Crypton-V       (19460)   1203    1140 2652943 *
   243   21.3  4.0  0.0  chr4               9349740  9349753 (68743962) C EnSpm-10_DR       DNA/CMC-EnSpm        (5593)    712     635 2652944  
   407   17.5  2.5  1.2  chr4               9349780  9349860 (68743855) + Kolobok-N7_DR     DNA/Kolobok-T2          714    795   (381) 2652945 *
   779   14.7  0.0  5.6  chr4               9349793  9349943 (68743772) C Academ-N1_DRe     DNA/Academ-1         (2720)   1308    1166 2652946  
   397   21.6 10.1 12.7  chr4               9349944  9350009 (68743706) C Harbinger-5_DR    DNA/PIF-Harbinger    (5495)   1164     953 2652947  
   231   10.1  0.0  8.0  chr4               9350634  9350687 (68743028) C hAT-N193_DR       DNA/hAT-Ac            (692)    172     123 2652948  
  3651   12.0 21.4  5.8  chr4               9350753  9351751 (68741964) + EnSpm-16_DR       DNA/CMC-EnSpm          4730   5875  (3909) 2652949  
   811   15.4  0.0  8.2  chr4               9351753  9351936 (68741779) + EnSpm-16_DR       DNA/CMC-EnSpm          6194   6363  (3421) 2652950  
   245   18.2  0.0  0.0  chr4               9352161  9352204 (68741511) C CryptonV-N5_DR    DNA/Crypton-V       (19918)   4619    4576 2652951  
   298   10.1 21.2  1.0  chr4               9352265  9352344 (68741371) + Gypsy-235_DR-LTR  LTR/Gypsy?              786    881     (0) 2652952  
   219   24.7  7.3  1.1  chr4               9352726  9352807 (68740908) + ENSPM-6_DR        DNA/CMC-EnSpm          7707   7793 (24823) 2652953 *
   227   22.7  3.0  0.0  chr4               9352744  9352809 (68740906) C TDR19C            DNA/hAT-Charlie       (255)    141      74 2652954  
   227   30.6  2.7  1.4  chr4               9354112  9354184 (68739531) C MOSAT-2_DR        Satellite             (372)   1231    1158 2652955  
   220   25.0  1.5  1.5  chr4               9354730  9354794 (68738921) + tRNA-Thr-ACG_     tRNA                      1     65    (12) 2652956  
   220   25.0  1.5  1.5  chr4               9354886  9354950 (68738765) + tRNA-Thr-ACG_     tRNA                      1     65    (12) 2652957  
   223   25.0  1.5  1.5  chr4               9355042  9355106 (68738609) + tRNA-Thr-ACG_     tRNA                      1     65    (12) 2652958  
   231   20.3  4.6  1.5  chr4               9355198  9355262 (68738453) + tRNA-Thr-ACY_     tRNA                      1     67    (10) 2652959  
  2615    9.6  6.3  0.7  chr4               9356566  9356996 (68736719) + HATN10_DR         DNA/hAT-Ac                1    455     (0) 2652960  
   870   20.2 14.7  0.2  chr4               9357138  9357394 (68736321) + EnSpm-N3B_DR      DNA/CMC-EnSpm          1051   1313  (2421) 2652961  
  1200    7.4 12.1  0.0  chr4               9357959  9358148 (68735567) + hAT-N53B_DR       DNA/hAT-Ac             2092   2304  (1873) 2652962  
  1030   11.0 29.3  1.0  chr4               9357969  9358197 (68735518) C hAT-N53B_DR       DNA/hAT-Ac           (1817)   2360    2068 2652963 *
   340    6.2  0.5  6.1  chr4               9359326  9359780 (68733935) + (TTTA)n           Simple_repeat             1    429     (0) 2652964  
   238    8.0  2.1  6.2  chr4               9359629  9359814 (68733901) + T-rich            Low_complexity            2    180     (0) 2652965 *
  3480    9.3  8.1  0.0  chr4               9359826  9360371 (68733344) C LOOPERN7_DR       DNA/Kolobok-T2        (492)    798     209 2652966  
   233    6.5  0.0  0.0  chr4               9360368  9360398 (68733317) + HarbingerN7_DR    DNA/PIF-Harbinger       447    477     (1) 2652967 *
   661    9.9  5.0  0.0  chr4               9360435  9360555 (68733160) + Tx1-19_DR         LINE/L1-Tx1            5248   5374     (7) 2652968  
   206   16.9  0.0 11.9  chr4               9360603  9360649 (68733066) C hAT-20_DR         DNA/hAT-Ac           (1591)    548     507 2652969  
   331   11.5  0.0  0.0  chr4               9361407  9361458 (68732257) C hAT-N135_DR       DNA/hAT-Charlie         (0)    542     491 2652970  
   227   20.0  0.0  0.0  chr4               9361453  9361492 (68732223) + DIRS-1E-LTR_DR    LTR/Ngaro               445    484   (206) 2652971 *
   419   10.6 14.0  5.6  chr4               9361458  9361557 (68732158) + HE1_DR1           SINE/tRNA-V-RTE         290    397     (5) 2652972  
   412   14.4 14.2  1.6  chr4               9361558  9361570 (68732145) + hAT-N137_DR       DNA/hAT-Ac             2616   2742   (829) 2652973  
  1702   12.9  4.3  4.8  chr4               9361849  9362222 (68731493) C L1-118_DR         LINE/L1                 (6)   3601    3230 2652974  
  4143    5.2  3.0  0.2  chr4               9363282  9363805 (68729910) + DNA21TA1_DR       DNA/TcMar-Tc1             1    539     (0) 2652975  
   802   13.2  2.1 11.6  chr4               9363996  9364184 (68729531) C DNA-2-32_DR       DNA/CMC-EnSpm?       (4822)   3960    3788 2652976 *
  1137    4.8  2.7  0.0  chr4               9364043  9364188 (68729527) + DNA8-17_DR        DNA/hAT-Tip100         1525   1674   (139) 2652977  
   398   25.1  2.1  3.7  chr4               9364068  9364237 (68729478) + CryptonV-N5_DR    DNA/Crypton-V          4404   4682 (19855) 2652978 *
   534   22.7  0.0  0.0  chr4               9364347  9364474 (68729241) + Nimb-17_DRe       LINE/I                 5195   5322   (210) 2652979  
   331   10.0  0.0  0.0  chr4               9365067  9365116 (68728599) C Helitron-1N2_DR   RC/Helitron          (2130)     64      15 2652980  
   952    5.0  0.9 22.6  chr4               9365908  9366202 (68727513) + (TTATA)n          Simple_repeat             1    231     (0) 2652981  
   239   21.7 18.3  0.0  chr4               9366590  9366649 (68727066) + hAT-N68_DR        DNA/hAT-Ac                1     71  (2961) 2652982 *
  1974   13.9  0.0  8.0  chr4               9366606  9367026 (68726689) C hAT-N130_DR       DNA/hAT-Ac             (25)    396       7 2652983  
   473    9.1  7.7  1.2  chr4               9367194  9367271 (68726444) C piggyBac-N21_DR   DNA/PiggyBac?           (0)     84       2 2652984  
  4351    8.9  9.1  2.3  chr4               9367524  9368224 (68725491) C DNA-1-5_DR        DNA                     (0)    748       1 2652985  
  1462    7.7  0.5  0.0  chr4               9369331  9369524 (68724191) C L2-5_DRe          LINE/L2                 (5)   2222    2028 2652986  
  8383    3.2  3.0  1.6  chr4               9369525  9370593 (68723122) + HARBINGERN3B_DR   DNA/PIF-Harbinger         1   1084     (0) 2652987  
   305   24.6  1.7  1.7  chr4               9370563  9370592 (68723123) C EnSpm-N3B_DR      DNA/CMC-EnSpm         (916)   2818    2703 2652988 *
   577    9.3  0.0  0.0  chr4               9370593  9370678 (68723037) C L2-5_DRe          LINE/L2               (198)   2029    1944 2652989  
   204   18.5  1.8  3.6  chr4               9370647  9370702 (68723013) C Kolobok-4_DR      DNA/Kolobok-T2       (2168)   4463    4409 2652990 *
   467   26.3  7.7  3.7  chr4               9370834  9370871 (68722844) C DNA-6-N5B_DR      DNA                  (1541)   1982    1936 2652991  
  1676    4.6  0.0  0.0  chr4               9370872  9371068 (68722647) + hATN4B_DR         DNA/hAT-Charlie           1    197     (1) 2652992  
  1576    5.9  0.0  0.5  chr4               9371406  9371611 (68722104) C CryptonV-N3_DR    DNA/Crypton-V        (1810)  18853   18649 2652993  
   734   14.4 29.3  1.6  chr4               9371703  9371992 (68721723) + TDR24             DNA                      70    438     (6) 2652994  
  1148   14.6  5.9  1.2  chr4               9372762  9372997 (68720718) + Merlin-N3_DR      DNA/Merlin                9    255     (0) 2652995  
   390   19.5  1.3  0.0  chr4               9373529  9373540 (68720175) C DNA6-10_DR        DNA                  (3882)   2824    2812 2652996  
  1381    9.9  1.5  0.0  chr4               9373541  9373741 (68719974) + TDR19C            DNA/hAT-Charlie           2    205   (191) 2652997  
   344   22.8  1.0  6.1  chr4               9373606  9373625 (68720090) C ENSPM-6_DR        DNA/CMC-EnSpm       (12947)  19650   19572 2652998 *
   514    6.2  1.1  1.1  chr4               9374404  9374481 (68719234) C L2-3_DRe          LINE/L2                 (1)   5067    5006 2652999  
   360   11.3  4.0  6.8  chr4               9374413  9374465 (68719250) C hAT-N67_DR        DNA/hAT-Tip100        (711)    835     785 2653000 *
  5621    4.8  3.3  0.5  chr4               9374466  9375184 (68718531) C DNA-5-1_DR        DNA/hAT?                (0)    739       1 2653001  
  3483    9.0  1.2  0.4  chr4               9375185  9375688 (68718027) C L2-3_DRe          LINE/L2                (58)   5010    4503 2652999  
  2186    8.6 12.8  0.0  chr4               9376201  9376537 (68717178) C HE1_DR1           SINE/tRNA-V-RTE        (22)    380       1 2653002  
   788   19.2  1.0 24.2  chr4               9376265  9376574 (68717141) + EnSpm-N11_DR      DNA/CMC-EnSpm          2761   3012  (2341) 2653003 *
  1821   15.9  2.1  7.5  chr4               9377138  9377167 (68716548) + DNA9-3_DR         DNA/MULE-MuDR?         1293   1516  (9863) 2653004  
  2787    4.4  1.1  2.2  chr4               9377168  9377538 (68716177) C SINE2-3_DR        SINE/tRNA-V-RTE         (1)    367       1 2653005  
  1821   15.9  2.1  7.5  chr4               9377539  9377559 (68716156) + DNA9-3_DR         DNA/MULE-MuDR?         1517   1693  (9686) 2653004  
   259   19.2 13.9  1.1  chr4               9380162  9380185 (68713530) + Polinton-2N1_DR   DNA/Maverick           3809   3842  (7250) 2653006  
   351    7.9 25.0  0.0  chr4               9380186  9380261 (68713454) C DNA11TA1_DR       DNA/TcMar-Tc1           (0)    203     109 2653007 *
   573   10.8 10.7  0.8  chr4               9380252  9380372 (68713343) + Nimb-7_DR         LINE/I                 2090   2222    (72) 2653008  
  1273    3.5  0.6  0.0  chr4               9380394  9380562 (68713153) C Rex1-57_DR        LINE/Rex-Babar          (0)   3300    3131 2653009  
   474   14.9  5.3  0.0  chr4               9380587  9380680 (68713035) C DNA11TA1_DR       DNA/TcMar-Tc1          (87)    116      18 2653007  
  2486    7.2  7.2  0.2  chr4               9380683  9381072 (68712643) + EnSpm-N26_DR      DNA/CMC-EnSpm             1    417   (196) 2653010  
   484   14.7 15.7  2.3  chr4               9381485  9381509 (68712206) C EnSpm-N13_DR      DNA/CMC-EnSpm        (2537)  19612   19440 2653011  
   645    7.9 18.8  0.7  chr4               9381510  9381637 (68712078) C Mariner-N38_DR    DNA/TcMar-Tc1          (21)    526     376 2653012  
   374   12.7  1.1  5.7  chr4               9381560  9381651 (68712064) C ENSPM-6_DR        DNA/CMC-EnSpm       (10771)  21845   21758 2653013 *
   313    8.0  6.0  0.0  chr4               9381641  9381690 (68712025) C L1-46_DR          LINE/L1               (462)   5252    5200 2653014 *
  3586    3.1  0.0  0.0  chr4               9381673  9382124 (68711591) + L1-46_DR          LINE/L1                5257   5708     (6) 2653014  
   250    5.9  0.0  0.0  chr4               9382114  9382147 (68711568) + hAT-N164_DR       DNA/hAT-Tip100         1012   1045   (995) 2653015 *
  1758   13.8  6.7  0.0  chr4               9382209  9382535 (68711180) C Mariner-N38_DR    DNA/TcMar-Tc1         (198)    349       1 2653012  
   245   18.6  0.0  0.0  chr4               9382498  9382540 (68711175) + MuDR-2_DR         DNA/MULE-MuDR         18080  18122  (5811) 2653016 *
   207   15.6  2.1  4.3  chr4               9382499  9382545 (68711170) + EnSpm-N13_DR      DNA/CMC-EnSpm         19571  19616  (2533) 2653017 *
   321   16.2  0.0 10.0  chr4               9384757  9384786 (68708929) C Zisupton-6_DR     DNA/Zisupton        (20755)   1361    1215 2653018  
   383   15.8  1.2  0.0  chr4               9384787  9384808 (68708907) + Helitron-N3B_DR   RC/Helitron            2398   2465  (4139) 2653019  
   357   15.8  0.0  1.0  chr4               9384809  9384910 (68708805) C L1-56_DR          LINE/L1                (23)   4959    4859 2653020  
   241   19.3  4.2  0.8  chr4               9384821  9384940 (68708775) C hAT-N107_DR       DNA/hAT-Ac            (435)    573     450 2653021 *
   355   25.1  0.8  6.8  chr4               9385046  9385169 (68708546) + Polinton-4_DR     DNA/Maverick          12590  12706  (7581) 2653022 *
   602   21.3  0.0  0.0  chr4               9385087  9385222 (68708493) + (TGGA)n           Simple_repeat             1    136     (0) 2653023  
   207   25.0  0.0  0.0  chr4               9385410  9385461 (68708254) + (CGA)n            Simple_repeat             3     54     (0) 2653024  
   204   14.6  4.1  2.0  chr4               9386016  9386064 (68707651) + hAT-17_DR         DNA/hAT-Ac             1692   1741   (938) 2653025  
  1710   11.6 44.7  0.1  chr4               9386191  9386716 (68706999) C LOOPERN6B_DR      DNA/Kolobok-T2?         (1)    795      36 2653026  
  1516   24.3  8.3  9.7  chr4               9387056  9388580 (68705135) + MOSAT_DR          Satellite                 1   1504   (981) 2653027  
   233   28.6  2.0  1.0  chr4               9388961  9388978 (68704737) + Gypsy82-LTR_Dr    LTR/Gypsy               638    737   (608) 2653028  
   266   22.2  4.9  0.0  chr4               9388979  9389059 (68704656) + hAT-N48C_DR       DNA/hAT-Ac             1666   1750   (549) 2653029  
   241   23.7  1.1  6.7  chr4               9388982  9389076 (68704639) + ENSPM-6_DR        DNA/CMC-EnSpm         14852  14941 (17675) 2653030 *
   266   19.5  3.9  1.2  chr4               9389009  9389086 (68704629) + Helitron-2_DR     RC/Helitron           23623  23702  (3710) 2653031  
   238   14.3  6.2  1.5  chr4               9389275  9389338 (68704377) + Polinton-1N1_DR   DNA/Maverick           2456   2522 (12947) 2653032  
   806   20.1 17.4  2.2  chr4               9389449  9389758 (68703957) C hAT-N21B_DR       DNA/hAT-Ac             (81)   1220     865 2653033  
   269   14.0 30.8  0.0  chr4               9389669  9389775 (68703940) C Merlin-1_DR       DNA/Merlin           (5596)   4931    4792 2653034 *
   816   21.1  0.4  0.6  chr4               9389780  9390050 (68703665) + (TGGA)n           Simple_repeat             1    270     (0) 2653035  
   278   25.3  0.0  0.0  chr4               9389978  9390064 (68703651) C MOSAT_DR          Satellite             (890)   1197    1111 2653036 *
   670   23.4  3.7  5.2  chr4               9390031  9390059 (68703656) C Helitron-2_DR     RC/Helitron         (17810)   9602    9577 2653037  
  1609    7.4  0.0  0.0  chr4               9390060  9390262 (68703453) + hATN-28_DRe       DNA/hAT-Charlie           1    203     (0) 2653038  
   714   21.0  0.3  2.8  chr4               9390268  9390390 (68703325) + (TGGA)n           Simple_repeat             1    345    (62) 2653039  
   321   22.6  9.4  4.9  chr4               9390391  9390665 (68703050) + Polinton-4_DR     DNA/Maverick          12410  12696  (7591) 2653040  
   221   26.4  0.0 10.3  chr4               9390583  9390700 (68703015) C MOSAT_DR          Satellite             (880)   1207    1101 2653041 *
   250   23.5  1.1  2.3  chr4               9390631  9390717 (68702998) + Ginger1-N1_DR     DNA/Ginger-1           2313   2398   (260) 2653042 *
   714   21.0  0.3  2.8  chr4               9390666  9390685 (68703030) + (TGGA)n           Simple_repeat           346    407     (0) 2653039  
  5572   13.3  5.8  4.8  chr4               9391771  9392888 (68700827) C Harbinger-4N1B_DR DNA/PIF-Harbinger      (34)   1129       1 2653043  
   240   19.5  0.0  0.0  chr4               9392934  9392974 (68700741) + Gypsy89-I_DR      LTR/Gypsy              3403   3443   (925) 2653044  
   666    5.9  1.7  0.0  chr4               9393362  9393480 (68700235) + (TTAG)n           Simple_repeat             2    122     (0) 2653045 *
  2566   11.0  1.5  0.7  chr4               9393453  9393864 (68699851) C Rex1-56_DR        LINE/Rex-Babar          (0)   1186     786 2653046  
   797   18.9  2.5  9.1  chr4               9393941  9394185 (68699530) + Dada-U1A_DR       DNA/Dada               3196   3425  (7554) 2653047  
  2077    7.0 10.2  0.0  chr4               9395576  9395889 (68697826) C EnSpm-N6_DR       DNA/CMC-EnSpm?          (0)    346       1 2653048  
   789   16.3 13.2  0.0  chr4               9397025  9397190 (68696525) + hAT-N94_DR        DNA/hAT-Charlie         639    826   (245) 2653049  
   363   18.4  0.0 25.3  chr4               9397239  9397347 (68696368) + tRNA-3_DRe        Satellite              1004   1090  (1141) 2653050 *
   515   11.8  0.0  5.9  chr4               9397267  9397356 (68696359) C DNA8-22_DR        DNA                    (25)    760     676 2653051  
  1992    8.5  7.0  1.6  chr4               9397361  9397659 (68696056) + TC1DR3            DNA/TcMar-Tc1            75    389   (836) 2653052 *
  2602    7.7  7.9  0.0  chr4               9397659  9398024 (68695691) + TC1DR3            DNA/TcMar-Tc1           766   1160    (65) 2653053  
   210   15.9  1.6  8.6  chr4               9398578  9398639 (68695076) C Helitron-N3B_DR   RC/Helitron           (904)   5700    5643 2653054 *
   560   11.9 14.2  3.7  chr4               9398596  9398743 (68694972) C CryptonV-N4_DR    DNA/Crypton-V        (8381)   5112    4950 2653055  
   398   20.2  8.9 11.4  chr4               9398605  9398783 (68694932) C Dada-U1A_DR       DNA/Dada             (7090)   3889    3715 2653056 *
  1018   11.1  2.9  5.9  chr4               9398625  9398830 (68694885) + Mariner-N38_DR    DNA/TcMar-Tc1            30    229   (318) 2653057  
  1637   14.3  4.9  1.3  chr4               9398831  9399125 (68694590) C HarbingerN1_DR    DNA/PIF-Harbinger       (0)    650     345 2653058  
   526   13.5 10.4  0.0  chr4               9399126  9399221 (68694494) C DNA-N17_DR        DNA                     (2)    365     260 2653059  
  1137    8.3  0.0  1.3  chr4               9399223  9399381 (68694334) C DNA8-2_DR         DNA/hAT-Tip100?         (0)    824     668 2653060 *
  6411    1.5  3.4  0.0  chr4               9399380  9400156 (68693559) C L1-114_DR         LINE/L1                 (2)   2897    2095 2653061  
   597    8.7  5.4  0.0  chr4               9400173  9400264 (68693451) + DNA2-16_DR        DNA                    8144   8240  (9811) 2653062 *
   673    2.5  0.0  1.2  chr4               9400183  9400264 (68693451) + SINE2-5_DR        SINE/tRNA-V-RTE         200    280     (2) 2653063  
   522   15.4  0.0  3.3  chr4               9400265  9400276 (68693439) C DNA8-23_DR        DNA                  (4951)   1788    1698 2653064  
   355   21.1 10.1  4.4  chr4               9400277  9400311 (68693404) C DNA7-N2_DR        DNA/hAT-hAT6          (507)   1507    1372 2653065  
  1419    9.4  1.9  2.3  chr4               9400407  9400666 (68693049) + L1-70_DR          LINE/L1-Tx1             929   1187    (32) 2653066  
   272   11.4  0.0  7.2  chr4               9400610  9400713 (68693002) + DNA-TA-4_DR       DNA/TcMar              6042   6138  (3657) 2653067 *
   337    1.1  0.0  0.0  chr4               9400653  9400744 (68692971) + (TTA)n            Simple_repeat             3     94     (0) 2653068  
   229    8.6  0.0  2.9  chr4               9400690  9400761 (68692954) C hAT-N178B_DR      DNA/hAT-Ac           (1681)    202     133 2653069 *
  2196    4.7  0.3  5.6  chr4               9400731  9401048 (68692667) C CR1-12_DR         LINE/L2                 (0)   1740    1439 2653070  
  4178    9.2  4.8  1.3  chr4               9401848  9402498 (68691217) C HATN13_DR         DNA/hAT-Ac            (195)    924     252 2653071  
  2786    8.9  7.5  3.9  chr4               9402485  9403033 (68690682) + Tx1-27_DR         LINE/L1-Tx1            1966   2533     (0) 2653072 *
   886   13.1 13.3  3.0  chr4               9403051  9403231 (68690484) C HATN13_DR         DNA/hAT-Ac            (869)    250      52 2653071  
  1334   17.9  1.2  7.6  chr4               9403233  9403553 (68690162) + Helitron-N2_DR    RC/Helitron            1254   1555   (908) 2653073  
   379   18.8  0.0  6.2  chr4               9403448  9403566 (68690149) + DNA-TA-4_DR       DNA/TcMar              1441   1552  (8243) 2653074 *
   357   18.9  0.0 11.2  chr4               9403479  9403597 (68690118) + hAT-N131_DR       DNA/hAT-Ac              244    350  (1714) 2653075 *
   209   30.9  0.0  0.0  chr4               9404627  9404652 (68689063) + IS4EU-2_DR        DNA/PIF-ISL2EU         2174   2199  (3167) 2653076  
  1149   13.0  2.7  0.0  chr4               9404653  9404837 (68688878) C Harbinger-N20_DR  DNA/PIF-Harbinger?      (1)    235      46 2653077  
   217   16.2  0.2  3.9  chr4               9405115  9405173 (68688542) C Polinton-4_DR     DNA/Maverick         (7830)  12457   12408 2653078 *
   942   24.7  0.4  0.4  chr4               9405138  9405174 (68688541) + hAT-N22B_DR       DNA/hAT-Ac              765    995   (379) 2653079  
  1438    8.8  0.5  0.0  chr4               9405175  9405368 (68688347) + hAT-N4C_DR        DNA/hAT-Charlie           1    195     (0) 2653080  
   202   23.1 23.9  3.7  chr4               9405376  9405622 (68688093) C Polinton-4_DR     DNA/Maverick         (7585)  12702   12408 2653081 *
   709   15.6  0.0 18.8  chr4               9405381  9405653 (68688062) + (TCCA)n           Simple_repeat             1    598   (437) 2653082  
   398   21.4 14.3  7.8  chr4               9405654  9406459 (68687256) C Polinton-4_DR     DNA/Maverick         (7583)  12704   12408 2653083 *
   428   34.2  0.0  8.6  chr4               9406398  9406694 (68687021) + (TCTG)n           Simple_repeat             1    271     (0) 2653084 *
   709   15.6  0.0 18.8  chr4               9406460  9406656 (68687059) + (TCCA)n           Simple_repeat           599   1035     (0) 2653082  
   586   15.4  1.6 14.7  chr4               9407498  9407584 (68686131) + (TCCA)n           Simple_repeat             1    336   (412) 2653085  
   380   19.8  1.2  0.0  chr4               9407585  9407665 (68686050) + Ginger1-N1_DR     DNA/Ginger-1            343    424  (2234) 2653086  
   586   15.4  1.6 14.7  chr4               9407666  9407726 (68685989) + (TCCA)n           Simple_repeat           337    570   (178) 2653085  
   406   18.4 10.2  9.9  chr4               9407727  9408229 (68685486) C Polinton-4_DR     DNA/Maverick         (7591)  12696   12408 2653087  
   259   21.9  0.0 10.0  chr4               9408120  9408317 (68685398) + (TCTA)n           Simple_repeat             1    180     (0) 2653088 *
   586   15.4  1.6 14.7  chr4               9408318  9408359 (68685356) + (TCCA)n           Simple_repeat           571    748     (0) 2653085 *
  5010    3.2  0.0  1.0  chr4               9408353  9408983 (68684732) + I-2_DR            LINE/I                 4902   5526     (2) 2653089  
   555   11.8  6.1  4.9  chr4               9408982  9409177 (68684538) + (TCCA)n           Simple_repeat             1    198     (0) 2653090 *
   619    6.5  4.8  0.0  chr4               9409338  9409461 (68684254) + MOSAT_DR          Satellite              1070   1199   (888) 2653091 *
  1217    0.0  0.0  0.0  chr4               9409367  9409546 (68684169) + (TCTA)n           Simple_repeat             1    180     (0) 2653092  
   742   11.5  0.0  0.7  chr4               9409423  9409571 (68684144) + Ginger1-N1_DR     DNA/Ginger-1            288    435  (2223) 2653093 *
   229   16.7  3.2  3.2  chr4               9410156  9410217 (68683498) + Zisupton-6_DR     DNA/Zisupton           9151   9212 (12904) 2653094  
   358   26.8  0.0  0.9  chr4               9410567  9410582 (68683133) + DNA-N33_DR        DNA                     443    457  (1246) 2653095  
   581   16.0  0.0  0.0  chr4               9410583  9410682 (68683033) C ANGEL             DNA/hAT                 (0)    309     210 2653096  
   212   16.7  1.4  0.0  chr4               9410744  9410815 (68682900) + DNA-6-N2_DR       DNA                     782    854  (4202) 2653097 *
   249    4.8  3.1  3.1  chr4               9410757  9410820 (68682895) C hAT-N178B_DR      DNA/hAT-Ac           (1688)    195     132 2653098  
   218    6.8  0.0  0.0  chr4               9410924  9410967 (68682748) + L2-56_DR          LINE/L2                1206   1249     (3) 2653099  
   586   16.9 12.4  4.0  chr4               9411391  9411575 (68682140) C ANGEL             DNA/hAT               (102)    207       8 2653096  
   234   18.2  0.0  0.0  chr4               9411537  9411580 (68682135) + IS3EU-4_DR        DNA/IS3EU              4535   4578 (10451) 2653100 *
  2321    6.0  6.0  0.3  chr4               9411590  9411899 (68681816) + TC1DR3            DNA/TcMar-Tc1           866   1193    (32) 2653101  
   998   12.1  0.0  0.0  chr4               9411900  9412040 (68681675) + DNA-X-2B_DR       DNA                       1    141   (298) 2653102  
   719    2.4  0.0  0.0  chr4               9412042  9412125 (68681590) + piggyBac-N1_DR    DNA/PiggyBac              1     84   (921) 2653103 *
  2157   13.0  3.5  0.0  chr4               9412125  9412462 (68681253) + DNA-X-2B_DR       DNA                      85    434     (5) 2653104  
  2955    5.8  1.3  1.0  chr4               9412519  9412900 (68680815) C PROTOP1_DR        DNA/P                   (0)    384       2 2653105  
   270    3.1  0.0  0.0  chr4               9412901  9412931 (68680784) + TC1DR3B           DNA/TcMar-Tc1           853    883     (6) 2653106  
   225   13.9  0.0  0.0  chr4               9412903  9412938 (68680777) C DNA8-26_DR        DNA                  (2990)   1540    1505 2653107 *
   482   18.6 14.9  2.3  chr4               9412943  9413096 (68680619) C EnSpm-N23_DR      DNA/CMC-EnSpm         (464)    174       2 2653108  
   204   25.7  1.0  0.0  chr4               9413286  9413315 (68680400) C Zisupton-6_DR     DNA/Zisupton        (12620)   9496    9395 2653109  
   258   13.5  0.0  6.0  chr4               9413316  9413386 (68680329) + Gypsy82-LTR_Dr    LTR/Gypsy               656    722   (623) 2653110  
   228   18.3  2.4  2.4  chr4               9413327  9413410 (68680305) + hAT-2n1_DR        DNA/hAT-Charlie        1061   1144    (66) 2653111 *
   243    8.0 10.0  0.0  chr4               9413503  9413552 (68680163) C EnSpm-N36_DR      DNA/CMC-EnSpm        (1930)   1295    1241 2653112  
   238   20.0  0.0  0.0  chr4               9413514  9413568 (68680147) + EnSpm-7_DR        DNA/CMC-EnSpm          7127   7181  (3853) 2653113 *
   890   17.8  8.2  2.9  chr4               9415131  9415361 (68678354) + CryptonV-N6_DR    DNA/Crypton-V            39    281   (281) 2653114  
   447   16.2 11.5  4.8  chr4               9415242  9415397 (68678318) + hAT-N48C_DR       DNA/hAT-Ac             1585   1750   (549) 2653115 *
   374    8.3 13.1  0.0  chr4               9415326  9415409 (68678306) C Rex1-31_DRe       LINE/Rex-Babar        (389)   3144    3050 2653116 *
   258   13.3  4.0  1.3  chr4               9415347  9415422 (68678293) C HATN11B_DR        DNA/hAT               (212)    478     401 2653117 *
   206   10.0 18.7  0.9  chr4               9415423  9415436 (68678279) + Helitron-2_DR     RC/Helitron           23625  23730  (3682) 2653118  
   278   13.4 11.6  4.3  chr4               9415701  9415786 (68677929) + EnSpm-N4B_DR      DNA/CMC-EnSpm?            1     92   (128) 2653119 *
   527   23.3  0.8  0.8  chr4               9415782  9415794 (68677921) C DNA8-10_DR        DNA/hAT-Ac            (157)   3861    3741 2653120  
   705   10.3  0.9  0.9  chr4               9415795  9415902 (68677813) C SINE2-5_DR        SINE/tRNA-V-RTE         (0)    282     175 2653121  
   530   18.4 33.9  1.3  chr4               9416029  9416256 (68677459) C EnSpm-N6_DR       DNA/CMC-EnSpm?          (2)    344      43 2653122  
   388   13.1 16.7  0.0  chr4               9416191  9416274 (68677441) + EnSpm-N6_DR       DNA/CMC-EnSpm?          249    346     (0) 2653123 *
  2226   10.7  0.0 30.2  chr4               9416291  9416867 (68676848) C HATN2_DR          DNA/hAT               (776)    443       1 2653124  
   361    3.8  5.7  0.0  chr4               9416868  9416918 (68676797) + TDR20             DNA/Merlin              186    239     (0) 2653125  
   695    6.8  0.1  6.0  chr4               9418007  9418094 (68675621) + (TATAA)n          Simple_repeat             1    143   (971) 2653126  
   242   12.7  9.2  1.4  chr4               9418095  9418422 (68675293) + Polinton-1N1_DR   DNA/Maverick          14738  15090   (379) 2653127  
   695    6.8  0.1  6.0  chr4               9418423  9418614 (68675101) + (TATAA)n          Simple_repeat           144    457   (657) 2653126  
   241   23.3  1.7  2.2  chr4               9418615  9418794 (68674921) + (TAATG)n          Simple_repeat             2    180     (0) 2653128  
   695    6.8  0.1  6.0  chr4               9418795  9419191 (68674524) + (TATAA)n          Simple_repeat           458   1114     (0) 2653126  
   259   13.5  5.8  1.3  chr4               9418912  9418966 (68674749) + Polinton-1N1_DR   DNA/Maverick          14737  14902   (567) 2653129 *
   292   22.4  0.0  2.8  chr4               9418967  9419150 (68674565) + (TATAG)n          Simple_repeat             2    180     (0) 2653130  
   259   13.5  5.8  1.3  chr4               9419151  9419192 (68674523) + Polinton-1N1_DR   DNA/Maverick          14903  15037   (432) 2653129  
   325   14.9  3.7  2.8  chr4               9419976  9420008 (68673707) C DNA8-26_DR        DNA                  (2973)   1557    1488 2653107  
   351   11.2  1.2  0.0  chr4               9420009  9420088 (68673627) + L1-56_DR          LINE/L1                4858   4938    (44) 2653131  
   268    6.4  1.1  1.1  chr4               9420030  9420124 (68673591) C Dada-U6_DR        DNA/Dada             (1765)   7198    7104 2653132 *
   325   14.9  3.7  2.8  chr4               9420089  9420121 (68673594) C DNA8-26_DR        DNA                  (2973)   1487    1413 2653107  
   750   23.8 14.2  1.1  chr4               9420403  9420442 (68673273) C hAT-N127_DR       DNA/hAT-Charlie      (4510)   5806    5457 2653133  
   963   15.0  8.2  6.2  chr4               9420443  9420712 (68673003) + DNA9-4_DR         DNA                     145    419     (0) 2653134  
   290   17.7  4.8  0.0  chr4               9420663  9420724 (68672991) C piggyBac-N9_DR    DNA/PiggyBac          (440)    751     687 2653135 *
   203   20.4  0.0  2.0  chr4               9420813  9420862 (68672853) C Zisupton-6_DR     DNA/Zisupton         (2214)  19902   19854 2653136 *
   913    8.5  5.3  3.5  chr4               9420853  9421023 (68672692) + EnSpm-N16_DR      DNA/CMC-EnSpm            29    202     (0) 2653137  
   279   18.1  1.2  3.6  chr4               9421254  9421339 (68672376) C CryptonV-2_DR     DNA/Crypton-V       (20974)    837     754 2653138 *
   280    7.6  3.0  0.0  chr4               9421291  9421356 (68672359) + hAT-N159_DR       DNA/hAT-Ac             1580   1647   (175) 2653139  
   245   11.3  0.0  1.6  chr4               9421302  9421364 (68672351) + Gypsy-150-LTRb_DR LTR/Gypsy                66    127   (833) 2653140 *
  1450   22.8  5.7  9.6  chr4               9421930  9423401 (68670314) + Helitron-N5B_DR   RC/Helitron             636   1462   (185) 2653141  
   215    6.7  0.0  0.0  chr4               9423669  9423698 (68670017) C Helitron-1_DR     RC/Helitron         (21133)   5167    5138 2653142  
   236   17.7  4.8  0.0  chr4               9423854  9423865 (68669850) C hAT-25_DR         DNA/hAT-Charlie        (48)   2352    2288 2653143  
   258    4.0 16.0  0.0  chr4               9423866  9423915 (68669800) C DNA7-N1_DR        DNA/Zisupton         (9117)   1300    1243 2653144 *
  2700    7.3  0.0  0.0  chr4               9423883  9424237 (68669478) + Merlin-1_DR       DNA/Merlin             1096   1450  (9077) 2653145  
  1916    3.4  0.4  0.8  chr4               9424465  9424729 (68668986) C RTEX-4_DR         LINE/RTE-X              (0)   3510    3247 2653146  
   268   16.2 10.0  0.4  chr4               9424688  9424718 (68668997) C CryptonV-2_DR     DNA/Crypton-V       (20945)    866     757 2653138 *
   221   11.5  0.0  3.1  chr4               9424719  9424817 (68668898) C hAT-30N1_DR       DNA/hAT-Ac            (614)   1419    1324 2653147 *
   288   10.7  1.2  0.0  chr4               9424735  9424818 (68668897) + hAT-N159_DR       DNA/hAT-Ac             1556   1640   (182) 2653148  
  1813    5.7  0.0  0.4  chr4               9426262  9426489 (68667226) + HarbingerN4_DR    DNA/PIF-Harbinger       634    860     (0) 2653149  
   276    9.6  0.0  7.9  chr4               9426866  9426933 (68666782) + DNA-N43_DR        DNA/TcMar-Fot1          519    581   (473) 2653150 *
   303   12.7  0.0  0.0  chr4               9426876  9426938 (68666777) + Rex1-31_DRe       LINE/Rex-Babar         3058   3120   (413) 2653151  
   295    8.9  0.0  1.8  chr4               9426891  9426947 (68666768) + Helitron-2_DR     RC/Helitron            6058   6113 (21299) 2653152 *
   295   17.1  5.7  0.0  chr4               9426948  9426960 (68666755) C Zisupton-7_DR     DNA/Zisupton        (12412)   4670    4597 2653153  
   289   16.1  0.0  7.2  chr4               9427133  9427266 (68666449) C LOOPER-N5B_DR     DNA/Kolobok-T2        (350)   1190    1066 2653154 *
   438    8.1  0.0  4.5  chr4               9427152  9427268 (68666447) C EnSpm-N14_DR      DNA/CMC-EnSpm         (908)   3672    3561 2653155  
   206   21.3  0.0  0.7  chr4               9427155  9427305 (68666410) C Gypsy120-LTR_DR   LTR/Gypsy             (847)    189      40 2653156 *
   592    3.5  0.0  0.0  chr4               9427173  9427315 (68666400) + Zisupton-7_DR     DNA/Zisupton          11374  11516  (5566) 2653157  
   222   16.7  0.0  2.4  chr4               9427204  9427332 (68666383) + Gypsy82-LTR_Dr    LTR/Gypsy               660    785   (560) 2653158 *
   303   10.9  9.1  0.0  chr4               9427599  9427618 (68666097) + EnSpm-N13_DR      DNA/CMC-EnSpm          7609   7633 (14516) 2653159  
  1899   14.3 12.7  0.2  chr4               9427619  9428037 (68665678) + Mariner-N38_DR    DNA/TcMar-Tc1             1    471    (76) 2653160  
   228   29.2  2.1  0.0  chr4               9428267  9428362 (68665353) + EnSpm-N21_DR      DNA/CMC-EnSpm           145    242   (237) 2653161  
   459   15.3  2.4  0.0  chr4               9428379  9428463 (68665252) C EnSpm-N23_DR      DNA/CMC-EnSpm           (0)    638     552 2653162  
   605   21.1 11.4  3.5  chr4               9429247  9429457 (68664258) + Mariner-7_DR      DNA/TcMar-Tc1           941   1167   (420) 2653163  
  3556    8.8 10.3  0.2  chr4               9430264  9430795 (68662920) + SINE3-1           SINE/5S-Deu-L2            1    586     (4) 2653164  
  2584   13.2  8.9  1.3  chr4               9430805  9431287 (68662428) C Kolobok-1N2_DR    DNA/Kolobok-T2          (0)    690     172 2653165  
  2539   11.3  0.5 24.6  chr4               9431288  9431911 (68661804) + LOOPERN4B_DR      DNA/Kolobok-T2            1    503     (0) 2653166  
   814   11.8  8.5  0.0  chr4               9431912  9432063 (68661652) C Kolobok-1N2_DR    DNA/Kolobok-T2        (515)    175      11 2653165  
   224   16.0  4.0  0.0  chr4               9432172  9432221 (68661494) C hAT-N133_DR       DNA/hAT-Ac            (277)    346     295 2653167 *
   605   22.4  2.5  5.7  chr4               9432221  9432419 (68661296) + Mariner-6_DR      DNA/TcMar-Tc1           223    415  (1214) 2653168  
   449   22.1  0.8  2.5  chr4               9432399  9432519 (68661196) C DNA8-25_DR        DNA                  (2872)   1095     977 2653169 *
  5254    9.0  7.6  0.1  chr4               9432425  9433238 (68660477) + TC1DR2            DNA/TcMar-Tc1             1    875     (1) 2653170  
   222   11.3 26.4  0.0  chr4               9433244  9433296 (68660419) C Mariner-N38_DR    DNA/TcMar-Tc1         (425)    122      56 2653171 *
   239   20.6  5.6  5.6  chr4               9433252  9433264 (68660451) C hAT-N164_DR       DNA/hAT-Tip100       (1108)    932     881 2653172  
   251   18.3  6.0  2.3  chr4               9433265  9433348 (68660367) C Mariner-6_DR      DNA/TcMar-Tc1        (1540)     89       3 2653173  
   239   20.6  5.6  5.6  chr4               9433349  9433359 (68660356) C hAT-N164_DR       DNA/hAT-Tip100       (1108)    880     825 2653172  
  1088   12.8 19.1  0.0  chr4               9434229  9434463 (68659252) C ANGEL             DNA/Kolobok            (29)    280       1 2653174  
   310   21.0  6.5 12.6  chr4               9434344  9434420 (68659295) + EnSpm-N40B_DR     DNA/CMC-EnSpm          3122   3219  (2288) 2653175 *
   335    8.0  0.0  0.0  chr4               9434421  9434470 (68659245) C DNA2-16_DR        DNA                  (7961)  10090   10041 2653176  
   310   21.0  6.5 12.6  chr4               9434471  9434528 (68659187) + EnSpm-N40B_DR     DNA/CMC-EnSpm          3220   3296  (2211) 2653175 *
   421   21.4  0.0  8.3  chr4               9434500  9434616 (68659099) + DNA9-6_DR         DNA                    4475   4582  (3302) 2653177 *
  1290   16.5 14.5  0.0  chr4               9434522  9434776 (68658939) C HE1_DR1           SINE/tRNA-V-RTE        (52)    350      59 2653178  
  1133   16.9 13.6  0.8  chr4               9434810  9435125 (68658590) C DNAX-16_DR        DNA                    (66)    357       2 2653179  
   215   17.2  0.0 17.9  chr4               9435084  9435122 (68658593) C Dada-tL_DR        DNA/Dada             (8018)   2389    2312 2653180 *
   238   15.1  1.9  1.9  chr4               9435112  9435165 (68658550) C hAT-N164_DR       DNA/hAT-Tip100        (669)   1371    1318 2653181 *
  3076    7.4  8.7  0.9  chr4               9435130  9435636 (68658079) C Mariner-N38_DR    DNA/TcMar-Tc1           (1)    546       1 2653182  
   252   12.5  3.5  1.7  chr4               9435594  9435650 (68658065) + Merlin-1_DR       DNA/Merlin             5171   5228  (5299) 2653183 *
   284   10.2  4.1  0.0  chr4               9435596  9435644 (68658071) C EnSpm-N13_DR      DNA/CMC-EnSpm       (14475)   7674    7624 2653184  
   250   20.4  0.0  6.2  chr4               9435645  9435662 (68658053) + MuDR-2_DR         DNA/MULE-MuDR         18077  18139  (5794) 2653185  
   641   18.9  0.0  2.8  chr4               9436240  9436258 (68657457) + EnSpm-N17_DR      DNA/TcMar              3005   3147  (2046) 2653186  
   767   13.6  1.4  1.4  chr4               9436261  9436402 (68657313) + SINE2-5_DR        SINE/tRNA-V-RTE           1    142   (140) 2653187  
   476   12.2  1.4  0.0  chr4               9436388  9436461 (68657254) C DNA8-23_DR        DNA                  (2206)   4533    4459 2653188 *
   294    5.4  0.0  0.0  chr4               9436456  9436492 (68657223) + DNA11TA1_DR       DNA/CMC-EnSpm           140    176    (27) 2653189 *
  1866   12.0  0.4  1.1  chr4               9436480  9436757 (68656958) C SINE3-1a          SINE/5S-Deu-L2        (294)    276       1 2653190  
   440   15.5 12.2  1.4  chr4               9436814  9436944 (68656771) C TDR16             DNA/Merlin            (168)    145       1 2653191  
   217   20.8 13.9  1.5  chr4               9436841  9436962 (68656753) + Dada-U1A_DR       DNA/Dada               3597   3733  (7246) 2653192 *
   644    3.9  0.0  0.0  chr4               9437968  9438045 (68655670) C HarbingerN3_DR    DNA/PIF-Harbinger       (0)   1064     987 2653193  
  2175   14.6  8.8  0.8  chr4               9438046  9438486 (68655229) C Copia-11G_DR-LTR  LTR/Gypsy?              (0)    478       3 2653194  
  4379   12.6 11.8  3.9  chr4               9438487  9439403 (68654312) C HarbingerN3_DR    DNA/PIF-Harbinger      (77)    987       1 2653195  
   621   14.7  0.0  0.0  chr4               9439470  9439571 (68654144) + SINE2-1_DR        SINE/tRNA                33    134    (64) 2653196  
   768    7.1  0.0  0.0  chr4               9439679  9439776 (68653939) + TDR23             DNA                       1     98  (1049) 2653197  
   662    9.4  0.0  0.0  chr4               9439790  9439885 (68653830) + HATN3B_DR         DNA/hAT-Tip100          779    874   (105) 2653198  
   254   12.2  0.0  4.0  chr4               9439891  9439967 (68653748) + hAT-10_DR         DNA/hAT-Tip100         4126   4199   (281) 2653199 *
   274   14.5  9.4  2.9  chr4               9439967  9440030 (68653685) + hAT-10_DR         DNA/hAT-Tip100         4257   4324   (156) 2653200  
   370   12.7  0.0  0.0  chr4               9440037  9440091 (68653624) + HATN3B_DR         DNA/hAT-Tip100          896    950    (29) 2653201  
   231   21.1  0.0  0.0  chr4               9440375  9440431 (68653284) C DNA9TA1_DR        DNA/CMC-EnSpm        (1189)   2144    2088 2653202 *
   290   10.6  0.0  5.3  chr4               9440383  9440442 (68653273) C Merlin-1_DR       DNA/Merlin           (2992)   7535    7479 2653203 *
   296   21.1  0.0  1.4  chr4               9440394  9440465 (68653250) + EnSpm-9_DR        DNA/CMC-EnSpm           918    988  (7632) 2653204  
   258   18.7 19.2  2.6  chr4               9440466  9440491 (68653224) + LOOPERN2_DR       DNA/Kolobok-T2          857    970   (405) 2653205  
   200   23.2  2.4 11.8  chr4               9441004  9441086 (68652629) + hAT-N35B_DR       DNA/hAT-Ac              886    961   (651) 2653206  
  2474   18.0 14.8  4.3  chr4               9441462  9442766 (68650949) + MOSAT_DR          Satellite                 1   1441   (981) 2653207  
  1392   22.5  9.2  8.2  chr4               9441959  9442917 (68650798) + Helitron-N5_DR    RC/Helitron            5142   6109  (3400) 2653208 *
   202    5.7  0.0  0.0  chr4               9443371  9443405 (68650310) + hAT-N182_DR       DNA/hAT-Ac              760    794  (1166) 2653209  
   381    4.4  0.0  0.0  chr4               9444220  9444264 (68649451) + TC1DR3            DNA/TcMar-Tc1             2     46  (1179) 2653210 *
  5274    9.2  7.4  0.0  chr4               9444264  9445037 (68648678) + TC1DR3            DNA/TcMar-Tc1           333   1163    (62) 2653211  
  1542    4.2  0.0 12.9  chr4               9445055  9445299 (68648416) + hAT-N146_DR       DNA/hAT-Charlie           1    217    (56) 2653212  
   201    4.0  0.0  0.0  chr4               9445945  9445969 (68647746) C Copia-22_DR-LTR   LTR/ERV1              (154)    467     443 2653213  
   915   19.5  7.2  0.4  chr4               9446139  9446359 (68647356) + CryptonV-N6_DR    DNA/Crypton-V           258    493    (69) 2653214  
   378    6.9 13.8  0.0  chr4               9446418  9446475 (68647240) C hAT-N102B_DR      DNA/hAT-Tip100        (841)     66       1 2653215  
   380   25.7  3.9  3.9  chr4               9446476  9446629 (68647086) C Copia-11J_DR-LTR  LTR/Gypsy?            (243)    208      55 2653216  
   248   29.2  2.8  2.8  chr4               9446711  9446723 (68646992) C CryptonV-N3_DR    DNA/Crypton-V       (18158)   2505    2399 2653217  
   309   13.7  3.9  5.3  chr4               9446726  9446802 (68646913) + DNA-N44_DR        DNA/Kolobok-T2          279    354   (178) 2653218  
   297   25.3  1.1  3.3  chr4               9446803  9446817 (68646898) C Kolobok-N2_DR     DNA/Kolobok-T2       (1126)    243     154 2653219  
   311   23.6  6.5  1.8  chr4               9447068  9447175 (68646540) + EnSpm-N44_DR      DNA/CMC-EnSpm          5366   5478  (3174) 2653220 *
   503   18.8  8.9  1.4  chr4               9447084  9447118 (68646597) + DNA6-6_DR         DNA                    7852   7896  (3385) 2653221  
  1499   11.1 24.4  0.8  chr4               9447119  9447417 (68646298) + SINE2-4_DR        SINE/tRNA-V-RTE           1    369     (2) 2653222  
   813   16.4  1.4  8.7  chr4               9447964  9448184 (68645531) C hAT-N133_DR       DNA/hAT-Ac            (271)    352     147 2653223  
   659    8.2 27.0  0.5  chr4               9448186  9448344 (68645371) + EnSpm-N16_DR      DNA/CMC-EnSpm             2    202     (0) 2653224  
   425   19.5  6.6  4.7  chr4               9449551  9449717 (68643998) C Mariner-N19_DR    DNA/TcMar-ISRm11      (698)    788     619 2653225  
   272   17.6 13.6  8.5  chr4               9449556  9449791 (68643924) + Mariner-N19_DR    DNA/TcMar-ISRm11        420    666   (820) 2653226 *
  3579   10.1  1.2  1.6  chr4               9449689  9449796 (68643919) C Helitron-N3B_DR   RC/Helitron           (931)   5673    5302 2653227  
  3586    5.5  4.3  1.3  chr4               9449797  9450327 (68643388) C Mariner-N38_DR    DNA/TcMar-Tc1           (0)    547       1 2653228  
   253   21.0  6.1  3.0  chr4               9450328  9450403 (68643312) + DNA2-7_DR         DNA                    2623   2701  (6949) 2653229 *
   329   19.4  4.3  0.0  chr4               9450320  9450412 (68643303) C hAT-N127_DR       DNA/hAT-Charlie      (8143)   2173    2077 2653230  
   248   19.6  5.2  4.1  chr4               9450328  9450423 (68643292) + CryptonV-3_DR     DNA/Crypton-V          8217   8313 (15140) 2653231 *
  3579   10.1  1.2  1.6  chr4               9450328  9450390 (68643325) C Helitron-N3B_DR   RC/Helitron           (931)   5301    5077 2653227  
   309   26.0  2.3  7.8  chr4               9450548  9450624 (68643091) + Zisupton-6_DR     DNA/Zisupton           1041   1246 (20870) 2653232  
   231   27.3  0.0  3.0  chr4               9450575  9450609 (68643106) C Harbinger1_DR     DNA/PIF-Harbinger    (1580)   2881    2811 2653233 *
   298   15.5  0.0  2.8  chr4               9450610  9450682 (68643033) + hAT-N159_DR       DNA/hAT-Ac             1438   1508   (314) 2653234 *
   604    3.6  0.0  0.0  chr4               9450625  9450764 (68642951) + (TG)n             Simple_repeat             2    141     (0) 2653235  
   404   13.2  0.0  4.4  chr4               9450667  9450785 (68642930) C Helitron-2_DR     RC/Helitron         (21303)   6109    5996 2653236 *
   231   27.3  0.0  3.0  chr4               9450683  9450710 (68643005) C Harbinger1_DR     DNA/PIF-Harbinger    (1580)   2810    2750 2653233 *
   911   18.9 11.1  0.0  chr4               9451059  9451098 (68642617) C EnSpm-N36_DR      DNA/CMC-EnSpm        (1998)   1227    1040 2653237  
  1087    9.5 11.9  0.0  chr4               9451099  9451266 (68642449) + HATN4_DR          DNA/hAT-Charlie           1    188     (4) 2653238  
   326   12.3  3.3  9.4  chr4               9451302  9451391 (68642324) C Mariner-N19_DR    DNA/TcMar-ISRm11      (801)    685     601 2653225  
   211   23.5  4.9  6.6  chr4               9451655  9451777 (68641938) + Mariner-N19_DR    DNA/TcMar-ISRm11        398    518   (968) 2653239 *
   323   16.2 15.0  7.9  chr4               9451677  9451713 (68642002) C Mariner-N19_DR    DNA/TcMar-ISRm11      (700)    786     672 2653240  
   363   15.4 15.2  1.6  chr4               9451714  9451825 (68641890) C DNA8-26_DR        DNA                  (3791)    739     613 2653241  
   323   16.2 15.0  7.9  chr4               9451826  9451843 (68641872) C Mariner-N19_DR    DNA/TcMar-ISRm11      (700)    671     609 2653240  
  3321    4.4  0.0  2.0  chr4               9451887  9452301 (68641414) + DNA-2-2_DR        DNA                       1    407     (0) 2653242  
  1703    4.5  6.3  0.0  chr4               9452557  9452779 (68640936) C Tc1-6_DR          DNA/TcMar-Tc1         (966)    237       1 2653243  
   458   19.6  0.9  1.8  chr4               9452781  9452894 (68640821) + Mariner-N19_DR    DNA/TcMar-ISRm11        678    790   (696) 2653244  
   934   11.9  4.5  3.2  chr4               9454241  9454257 (68639458) C DNAX-23_DR        DNA                  (2197)   9604    9451 2653245  
  1093    5.9  0.0  0.0  chr4               9454258  9454392 (68639323) + HE2_DR            SINE/tRNA-V-RTE         229    363     (0) 2653246  
   217   15.9  4.1  1.3  chr4               9454430  9454576 (68639139) + T-rich            Low_complexity            2    152     (0) 2653247  
   218   18.1  1.6  5.0  chr4               9454690  9454875 (68638840) + T-rich            Low_complexity            1    180     (0) 2653248  
   234    7.5 10.0  0.0  chr4               9456348  9456387 (68637328) C EnSpm-N13_DR      DNA/CMC-EnSpm       (13963)   8186    8143 2653249 *
   281    5.6  0.0  0.0  chr4               9456359  9456394 (68637321) C hAT-N21B_DR       DNA/hAT-Ac             (82)   1219    1184 2653250  
   388   24.4  1.3  0.0  chr4               9458835  9458848 (68634867) C EnSpm-N11_DR      DNA/CMC-EnSpm        (2366)   2987    2973 2653251  
  2506    9.3  2.9  1.3  chr4               9458849  9459228 (68634487) + HE1_DR1           SINE/tRNA-V-RTE           1    386    (16) 2653252  
   251   23.0  4.0  1.3  chr4               9459163  9459237 (68634478) + Zisupton-6_DR     DNA/Zisupton          13391  13467  (8649) 2653253 *
   535   18.8  4.2  2.8  chr4               9460399  9460540 (68633175) + DNA-N15_DR        DNA                       1    144   (261) 2653254  
   247   24.0  6.7  0.0  chr4               9460521  9460595 (68633120) + Zisupton-7_DR     DNA/Zisupton            408    487 (16595) 2653255 *
   252   18.6  4.0  8.2  chr4               9460539  9460614 (68633101) + hAT-N160_DR       DNA/hAT-Ac             1200   1272   (892) 2653256 *
   255   24.2  0.0  0.0  chr4               9460588  9460649 (68633066) + Zisupton-7_DR     DNA/Zisupton            425    486 (16596) 2653257 *
   390   16.9  0.0  0.0  chr4               9460596  9460666 (68633049) + DNA-N15_DR        DNA                      90    160   (245) 2653258  
   292   19.4  6.9  0.0  chr4               9460631  9460648 (68633067) + Zisupton-7_DR     DNA/Zisupton            408    484 (16598) 2653259 *
   443    3.7  0.0  0.0  chr4               9460649  9460702 (68633013) + DNA-N15_DR        DNA                      88    141   (264) 2653260  
   306   20.0  4.3  0.0  chr4               9460703  9460772 (68632943) + DNA-N15_DR        DNA                      88    160   (245) 2653261 *
   313   18.6  4.3  0.0  chr4               9460755  9460824 (68632891) + DNA-N15_DR        DNA                      88    160   (245) 2653261 *
   323   18.1  3.3  8.1  chr4               9460808  9460897 (68632818) + DNA-N15_DR        DNA                      89    174   (231) 2653261  
   306   16.7  3.0  0.0  chr4               9460911  9460976 (68632739) + DNA-N15_DR        DNA                      93    160   (245) 2653261  
   239   23.3  6.8  0.0  chr4               9460941  9461013 (68632702) + Zisupton-7_DR     DNA/Zisupton            408    485 (16597) 2653262 *
   265   19.2  0.0  7.3  chr4               9461014  9461033 (68632682) + hAT-N160_DR       DNA/hAT-Ac             1202   1269   (895) 2653263  
   208    9.7  0.0  0.0  chr4               9461024  9461054 (68632661) + DNA-N15_DR        DNA                      96    126   (279) 2653264 *
   237   16.7  0.0  0.0  chr4               9461071  9461112 (68632603) + DNA-N15_DR        DNA                      90    131   (274) 2653264  
   217   16.3  4.1  0.0  chr4               9461119  9461167 (68632548) + DNA-N15_DR        DNA                      92    142   (263) 2653264 *
   327   11.0 15.1  0.0  chr4               9461148  9461220 (68632495) + DNA-N15_DR        DNA                      59    142   (263) 2653265  
   265   19.1  4.4  0.0  chr4               9461225  9461292 (68632423) + DNA-N15_DR        DNA                      90    160   (245) 2653266 *
   304   20.6  0.0  4.8  chr4               9461263  9461347 (68632368) + hAT-N160_DR       DNA/hAT-Ac             1200   1269   (895) 2653267  
   292   19.2  6.8  0.0  chr4               9461313  9461385 (68632330) + Zisupton-7_DR     DNA/Zisupton            409    486 (16596) 2653268 *
   472    3.5  0.0  0.0  chr4               9461330  9461387 (68632328) + DNA-N15_DR        DNA                      88    145   (260) 2653269  
   322   10.5  0.0  0.0  chr4               9461385  9461441 (68632274) + DNA-N15_DR        DNA                      88    144   (261) 2653269 *
   395    5.6  0.0  0.0  chr4               9461440  9461493 (68632222) + DNA-N15_DR        DNA                      88    141   (264) 2653269  
  1730    8.9  7.5  1.3  chr4               9461500  9461793 (68631922) + DNA-N15_DR        DNA                      93    404     (1) 2653270  
   231   18.7  0.0 16.7  chr4               9461730  9461806 (68631909) C DNA-X-6_DR        DNA                  (1026)    307     242 2653271 *
   209   19.7  9.1  0.0  chr4               9462192  9462257 (68631458) C BEL-38-I_DR       LTR/Pao              (1747)   4804    4733 2653272  
   802   16.9 11.8 13.4  chr4               9463247  9463601 (68630114) + Zisupton-6_DR     DNA/Zisupton          20727  21076  (1040) 2653273 *
  1595   13.1 11.8  1.0  chr4               9463287  9463634 (68630081) C Mariner-N38_DR    DNA/TcMar-Tc1          (53)    494     110 2653274  
   202   13.3  0.0  0.0  chr4               9463632  9463661 (68630054) + hAT-N52B_DR       DNA/hAT-Ac                6     35   (648) 2653275 *
  1149   14.8  8.1  0.0  chr4               9463653  9463861 (68629854) + hAT-N142B_DR      DNA/hAT?                511    736  (1264) 2653276 *
  1223   10.5  0.0  0.6  chr4               9463861  9464032 (68629683) + hAT-N52B_DR       DNA/hAT-Ac              513    683     (0) 2653277  
   239   10.2  1.9  8.0  chr4               9464041  9464093 (68629622) C Helitron-N3_DR    RC/Helitron          (1458)   1558    1509 2653278 *
   284   21.6  9.0  1.0  chr4               9464087  9464175 (68629540) + EnSpm-N47_DR      DNA/CMC-EnSpm?          870    965  (2052) 2653279 *
   418   13.2  5.3  0.0  chr4               9464104  9464179 (68629536) C ANGEL             DNA/Kolobok           (132)    177      98 2653280  
   343   20.1  0.0  7.8  chr4               9464117  9464213 (68629502) + EnSpm-N40B_DR     DNA/CMC-EnSpm          3101   3190  (2317) 2653281 *
   535   20.6  1.9  0.0  chr4               9464177  9464195 (68629520) + hAT-N52C_DR       DNA/hAT-Ac              206    226   (182) 2653282  
   867   20.6 19.6  3.4  chr4               9464196  9464598 (68629117) + hAT-N135_DR       DNA/hAT-Charlie           1    466    (76) 2653283  
  1325   13.2 10.9  1.0  chr4               9464657  9464939 (68628776) C hAT-N198_DR       DNA/hAT-Charlie       (238)   1161     851 2653284  
   372   19.2  0.0  0.0  chr4               9465012  9465089 (68628626) C ANGEL             DNA/Kolobok           (131)    178     101 2653285  
   272   20.9  0.0  1.5  chr4               9465034  9465101 (68628614) + EnSpm-16_DR       DNA/CMC-EnSpm          3018   3084  (6700) 2653286 *
   262   18.8 22.5  0.0  chr4               9465042  9465121 (68628594) C hAT-N134_DR       DNA/hAT?              (175)    890     793 2653287 *
   232   19.9 16.8  5.9  chr4               9465090  9465118 (68628597) C EnSpm-N13_DR      DNA/CMC-EnSpm       (17824)   4325    4208 2653288 *
   242   11.2 41.7  1.0  chr4               9465102  9465142 (68628573) + hAT-N52C_DR       DNA/hAT-Ac              212    312    (96) 2653289  
   284    3.2  0.0  0.0  chr4               9465143  9465173 (68628542) + TDR25             DNA/hAT-Charlie          58     88   (523) 2653290 *
   542   18.7  8.9  4.2  chr4               9465170  9465493 (68628222) + TDR25             DNA/hAT-Charlie         146    523    (88) 2653291  
   300    7.1  0.0  0.0  chr4               9465554  9465595 (68628120) C hAT-N21B_DR       DNA/hAT-Ac            (161)   1140    1099 2653292  
   203   10.6  6.2  2.0  chr4               9465556  9465603 (68628112) + Mariner-6_DR      DNA/TcMar-Tc1            90    139  (1490) 2653293 *
   536   15.3  9.9  0.0  chr4               9465578  9465688 (68628027) C Helitron-N3B_DR   RC/Helitron          (1136)   5468    5347 2653294 *
   542   17.0  0.0  0.0  chr4               9465595  9465688 (68628027) C hAT5-N2_DR        DNA/hAT-hAT5         (1129)   1456    1363 2653295  
   521   16.8  2.8  0.9  chr4               9465689  9465702 (68628013) C Mariner-N38_DR    DNA/TcMar-Tc1         (220)    327     218 2653296 *
   549   12.7  8.4  5.5  chr4               9465698  9465839 (68627876) + DNA11TA1_DR       DNA/CMC-EnSpm            18    163    (40) 2653297  
   222   23.4 13.8  6.4  chr4               9465840  9465856 (68627859) C Zisupton-7_DR     DNA/Zisupton         (7205)   9876    9707 2653298 *
   427    8.2 15.1  0.0  chr4               9465856  9465928 (68627787) + TDR25             DNA/hAT-Charlie         528    611     (0) 2653299  
   257   14.0  0.0  4.7  chr4               9465895  9465939 (68627776) C CryptonV-N5_DR    DNA/Crypton-V       (21493)   3044    3002 2653300 *
   579   20.3 20.4  7.3  chr4               9467416  9467634 (68626081) C DNA2-8_DR         DNA/CMC-EnSpm        (4159)    248       1 2653301  
   214    7.1  4.7  2.3  chr4               9467694  9467736 (68625979) C LOOPERN7_DR       DNA/Kolobok-T2        (985)    305     262 2653302  
  3597    9.8  1.6  1.2  chr4               9467742  9468249 (68625466) C EXPANDER1_DR      LINE/RTE-BovB           (0)   3365    2856 2653303  
   272   13.5  7.7  0.0  chr4               9468265  9468316 (68625399) + hAT-N64B_DR       DNA/hAT-Ac             1184   1239  (2560) 2653304 *
   751   18.5  7.0  2.9  chr4               9468273  9468472 (68625243) C Academ-N1_DRe     DNA/Academ-1         (2750)   1278    1071 2653305  
   401   27.6  3.1  3.1  chr4               9469066  9469249 (68624466) C Kolobok-N10_DR    DNA/Kolobok            (96)    547     364 2653306  
  1397    6.0  4.3  0.0  chr4               9469250  9469434 (68624281) + hAT-N66B_DR       DNA/hAT-Charlie           1    193     (2) 2653307  
  1076   17.4  7.3  1.5  chr4               9469789  9470033 (68623682) + I-3_DR            LINE/I                 5030   5288   (138) 2653308  
  1244   11.0 20.2  0.0  chr4               9470034  9470261 (68623454) C SINE3-1           SINE/5S-Deu-L2          (4)    586     313 2653309  
   548   16.0  2.3  0.0  chr4               9470270  9470400 (68623315) + I-3_DR            LINE/I                 5293   5426     (0) 2653308  
   271   20.0  0.0  0.0  chr4               9471301  9471350 (68622365) + DNA-N37_DR        DNA                      75    124   (543) 2653310 *
  1883   15.1  6.4  1.5  chr4               9471349  9471737 (68621978) + DNA-N37_DR        DNA                     169    576    (91) 2653311  
   202    8.6  0.0  0.0  chr4               9471818  9471852 (68621863) C DNA-N37_DR        DNA                   (625)     42       8 2653312  
   645   18.9  0.7  0.7  chr4               9472662  9472793 (68620922) C hAT-N85B_DR       DNA/hAT-Charlie         (0)    518     411 2653313  
   241   18.8  0.0  1.4  chr4               9472840  9472910 (68620805) C TDR19             DNA/hAT-Charlie       (200)    205     140 2653314  
   226   25.9  0.0  1.7  chr4               9472855  9472913 (68620802) + TDR19             DNA/hAT-Charlie           5     62   (343) 2653315 *
   263   30.5  3.1  3.1  chr4               9472902  9472999 (68620716) C TDR19C            DNA/hAT-Charlie       (297)     99       2 2653316  
   293   21.9  9.6  0.0  chr4               9473180  9473252 (68620463) + I-4_DR            LINE/I                 1151   1230   (184) 2653317  
  1036   12.7  4.7  5.6  chr4               9473753  9473772 (68619943) C hAT-N150_DR       DNA/hAT-Blackjack     (421)   1262    1149 2653318  
  1236    7.2  5.1  0.5  chr4               9473773  9473968 (68619747) + EnSpm-N4_DR       DNA/CMC-EnSpm             1    205     (7) 2653319  
  1036   12.7  4.7  5.6  chr4               9473969  9473986 (68619729) C hAT-N150_DR       DNA/hAT-Blackjack     (421)   1148    1031 2653318  
  1533   11.1  6.4  0.4  chr4               9474724  9474958 (68618757) C LOOPERN5_DR       DNA/Kolobok-T2          (0)   1237     989 2653320  
  1712   10.4  7.4  0.0  chr4               9474968  9475237 (68618478) C LOOPERN5_DR       DNA/Kolobok-T2        (945)    292       3 2653321  
   673   18.8 12.6  2.4  chr4               9476092  9476403 (68617312) + DNA-5-8B_DR       DNA/hAT-hAT5             63    400   (291) 2653322  
   415   19.3 28.0  0.0  chr4               9476404  9476553 (68617162) + DNA-5-8E_DR       DNA/hAT-hAT5            291    482     (0) 2653323  
   412   22.3 11.5  2.9  chr4               9476709  9476990 (68616725) + DNA-2-27_DR       DNA                    1387   1890    (22) 2653324  
   238   16.1 16.1  0.0  chr4               9477040  9477095 (68616620) + DNA-2-27_DR       DNA                    1605   1669   (243) 2653325  
   771   19.2 10.4  0.0  chr4               9477098  9477305 (68616410) + DNA-5-8B_DR       DNA/hAT-hAT5             77    311   (380) 2653326  
   339   24.5  7.7 10.3  chr4               9477316  9477524 (68616191) + DNA-2-27_DR       DNA                    1708   1911     (1) 2653327  
  1177   18.6  4.3  0.7  chr4               9479482  9479757 (68613958) C CryptonV-N3_DR    DNA/Crypton-V       (19456)   1207     922 2653328  
   708   16.7 10.7  0.5  chr4               9479903  9480071 (68613644) + Kolobok-1_DR      DNA/Kolobok-T2         5031   5216  (1087) 2653329 *
   901   15.2 12.1 15.2  chr4               9480066  9480540 (68613175) + TDR25             DNA/hAT-Charlie          28    611     (0) 2653330  
   232    8.6  0.0  0.0  chr4               9480541  9480575 (68613140) C CryptonV-N3_DR    DNA/Crypton-V       (19699)    964     930 2653328  
  2063   11.2  8.2  8.8  chr4               9480635  9481081 (68612634) + hAT-N58_DR        DNA/hAT-Ac                1    455   (353) 2653331  
   316   14.6  0.0  0.0  chr4               9481141  9481195 (68612520) + hAT-N58D_DR       DNA/hAT-Ac             1367   1421     (0) 2653332  
   731   19.0  0.0  6.7  chr4               9481490  9481664 (68612051) C DNA11TA1_DR       DNA/CMC-EnSpm           (3)    200      37 2653333  
   450    5.2  0.0  0.0  chr4               9481688  9481745 (68611970) + hAT-N38_DR        DNA/hAT-hAT6            972   1029     (0) 2653334  
  1486    8.9 25.2  2.5  chr4               9481746  9482078 (68611637) C HATN10_DR         DNA/hAT-Ac             (48)    407       1 2653335  
  1285    8.2  6.6  0.0  chr4               9482079  9482274 (68611441) C hAT-N129_DR       DNA/hAT-Ac            (555)    209       1 2653336  
   350   23.1  2.8  3.7  chr4               9482841  9482948 (68610767) + DNA2-10_DR        DNA                    2112   2218  (1303) 2653337 *
   461   16.1  3.2  2.1  chr4               9482856  9482950 (68610765) + HATN10B_DR        DNA/hAT-Ac               11    106   (502) 2653338 *
  1471   18.6  9.5  8.4  chr4               9482945  9483460 (68610255) + DNA-8-28_DR       DNA/hAT-Tip100?          13    533    (49) 2653339  
   391    9.5  0.0  1.6  chr4               9483478  9483541 (68610174) + Nimb-7_DR         LINE/I                 1562   1624   (670) 2653340  
  1765   12.5  0.7  0.7  chr4               9483546  9483828 (68609887) + L2-5_DRe          LINE/L2                1944   2226     (1) 2653341  
  1089    8.0  3.0  0.6  chr4               9483830  9483993 (68609722) + Nimb-7_DR         LINE/I                 1633   1800   (494) 2653340  
  1208   11.3  0.0  0.0  chr4               9484004  9484171 (68609544) + hAT-N58C_DR       DNA/hAT-Ac                1    168   (503) 2653342  
   209   12.9  4.2  3.1  chr4               9484972  9485067 (68608648) C hAT-N75_DR        DNA/hAT-Charlie       (233)   1094     998 2653343 *
   244   13.1  0.0  6.5  chr4               9485001  9485098 (68608617) C DNA-6-N2_DR       DNA                   (745)   4311    4220 2653344  
   230   18.9  7.1  3.8  chr4               9485099  9485165 (68608550) + DNA-1-7_DR        DNA/PIF-Harbinger       688    845   (593) 2653345  
   239    7.6  3.0  0.0  chr4               9485228  9485293 (68608422) + DNA-6-N2_DR       DNA                    4206   4273   (783) 2653346  
   309   13.3  0.0  1.9  chr4               9485518  9485627 (68608088) C DNA-1-7_DR        DNA/PIF-Harbinger     (670)    768     670 2653347  
   212   13.8  1.5  0.0  chr4               9485694  9485758 (68607957) C DNA-6-N2_DR       DNA                   (772)   4284    4219 2653344  
   253   12.0  1.3  1.3  chr4               9486244  9486319 (68607396) + DNA-6-N2_DR       DNA                    4230   4305   (751) 2653348  
   207   19.7  2.9  0.7  chr4               9486277  9486414 (68607301) + (TTA)n            Simple_repeat             2    142     (0) 2653349 *
   208    3.4  0.0  5.1  chr4               9486374  9486435 (68607280) + DNA-TA-4_DR       DNA/TcMar              6082   6140  (3655) 2653350  
   672   22.9 11.3  9.3  chr4               9487087  9487413 (68606302) C hAT-N121_DR       DNA/hAT-Ac              (9)    976     644 2653351  
   416   25.4  4.8  3.1  chr4               9487423  9487437 (68606278) C Kolobok-N12_DR    DNA/Kolobok-T2        (270)    578     517 2653352  
   445   19.4 14.3  0.0  chr4               9487438  9487535 (68606180) C hAT-N121_DR       DNA/hAT-Ac            (469)    516     405 2653351  
   418   23.7  9.6  0.1  chr4               9487444  9487558 (68606157) + hAT-N125_DR       DNA/hAT-Ac              371    535   (661) 2653353 *
   416   25.4  4.8  3.1  chr4               9487536  9487548 (68606167) C Kolobok-N12_DR    DNA/Kolobok-T2        (270)    516     451 2653352 *
  1684   12.4  6.2  5.9  chr4               9487648  9488034 (68605681) C hAT-N108_DR       DNA/hAT-Ac            (188)    388       1 2653354  
  3908   13.2  8.6  4.1  chr4               9488081  9488857 (68604858) C hAT-N167B_DR      DNA/hAT-Charlie       (623)    950     140 2653355  
  3742    2.5  0.9  0.0  chr4               9488899  9489339 (68604376) C piggyBac-N1_DR    DNA/PiggyBac            (2)   1003     559 2653356  
   943    6.6  0.0  0.0  chr4               9489334  9489454 (68604261) C piggyBac-N1_DR    DNA/PiggyBac          (884)    121       1 2653356 *
   201   20.2  0.0  5.0  chr4               9491021  9491208 (68602507) + T-rich            Low_complexity            1    179     (0) 2653357  
   276   30.3  4.8  1.2  chr4               9491559  9491725 (68601990) + Tx1-26_DR         LINE/L1-Tx1            5050   5222   (303) 2653358  
   287    8.1  0.0  0.0  chr4               9491804  9491840 (68601875) + TDR19C            DNA/hAT-Charlie         360    396     (0) 2653359  
   241   16.1 14.1  2.8  chr4               9491932  9491995 (68601720) + Harbinger-N12_DR  DNA/PIF-Harbinger       626    696     (6) 2653360  
   537   15.2  0.0  6.7  chr4               9492666  9492757 (68600958) C TDR16             DNA/Merlin              (0)    313     230 2653361  
  1961   13.0  6.9  0.0  chr4               9492758  9493148 (68600567) C TDR7              DNA                     (0)    541     124 2653362  
   513   18.9  0.0 11.0  chr4               9492793  9492826 (68600889) C CryptonV-N4_DR    DNA/Crypton-V       (12073)   1420    1276 2653363 *
   664   14.9 27.3  0.0  chr4               9493147  9493340 (68600375) + TDR6              DNA                       2    248     (2) 2653364  
   910    7.1  0.8  0.0  chr4               9493341  9493465 (68600250) C TDR7              DNA                   (415)    126       1 2653362  
   774   10.7 29.4  0.0  chr4               9493466  9493636 (68600079) C TDR16             DNA/Merlin             (90)    223       1 2653365  
   303   20.5  0.0  1.3  chr4               9493571  9493649 (68600066) + Dada-U1A_DR       DNA/Dada               3648   3725  (7254) 2653366 *
   517   16.9  4.2  8.8  chr4               9493934  9494076 (68599639) C Rex1-40B3_DR      LINE/Rex-Babar          (7)    407     271 2653367  
   466   17.7  3.4  7.1  chr4               9494513  9494658 (68599057) C DNA-TA-2_DR       DNA/CMC-EnSpm          (55)    141       1 2653368  
   685   16.9 19.1  0.0  chr4               9496127  9496315 (68597400) C ANGEL             DNA/Kolobok             (5)    304      80 2653369  
   697   16.4 19.1  0.0  chr4               9497323  9497511 (68596204) C ANGEL             DNA/Kolobok             (5)    304      80 2653370  
   440   14.7  3.8 10.0  chr4               9497604  9497815 (68595900) C hAT-13_DR         DNA/hAT-Tip100        (211)   2591    2392 2653371  
   213   20.7 11.4  3.0  chr4               9497679  9497716 (68595999) C ERV1-7_DR-I       LTR/ERV1             (4641)   2062    1868 2653372 *
   580    2.8  0.0  4.3  chr4               9497699  9497845 (68595870) + DNA-2-32_DR       DNA/CMC-EnSpm?         5477   5617  (3165) 2653373 *
   674    2.1  4.2  0.0  chr4               9497717  9497858 (68595857) C DNA-X-5_DR        DNA/hAT                (89)   1132     985 2653374  
   565   13.9  2.5  0.0  chr4               9497721  9497878 (68595837) + EnSpm-N13_DR      DNA/CMC-EnSpm         17579  17740  (4409) 2653375 *
   491   12.1  0.0  5.3  chr4               9497755  9497894 (68595821) C DNA6-6_DR         DNA                  (3418)   7863    7731 2653376 *
   472   15.7  1.1  0.0  chr4               9497836  9497924 (68595791) C DNA-TTAA-2_DR     DNA/PiggyBac?          (56)    613     524 2653377 *
   808   17.5  1.3  0.6  chr4               9497971  9498125 (68595590) C DNA-TTAA-2_DR     DNA/PiggyBac?         (506)    163       8 2653377  
   857   15.5  7.7 22.8  chr4               9498261  9498570 (68595145) C Harbinger-3N2_DR  DNA/PIF-Harbinger       (0)    272       1 2653378  
   326   24.8  2.8  2.8  chr4               9498965  9499072 (68594643) C CryptonV-1_DR     DNA/Crypton-V        (3248)  14625   14518 2653379  
   304   21.3 19.3  1.4  chr4               9499121  9499239 (68594476) C L1-90_DR          LINE/L1                (77)   4130    3991 2653380  
  1242   10.1  6.4  0.0  chr4               9499706  9499893 (68593822) + HARBINGERN2B_DR   DNA/PIF-Harbinger       600    799     (0) 2653381  
   291   18.7  0.0  5.1  chr4               9500416  9500477 (68593238) + hAT5-N2_DR        DNA/hAT-hAT5           1671   1729   (856) 2653382 *
   293   20.4  4.9 13.7  chr4               9500472  9500494 (68593221) + EnSpm-17_DR       DNA/CMC-EnSpm          2683   2694  (6582) 2653383  
  1149   17.8  7.5  1.9  chr4               9500495  9500787 (68592928) C ANGEL             DNA/Kolobok             (0)    309       1 2653384  
   313   22.3  9.2  0.0  chr4               9500674  9500803 (68592912) C EnSpm-N44_DR      DNA/CMC-EnSpm        (1297)   7355    7214 2653385 *
  1602   13.0 16.0  1.9  chr4               9501124  9501498 (68592217) C HATN1_DR          DNA/hAT                 (0)    427       1 2653386  
   420    9.8 13.9  1.2  chr4               9501579  9501645 (68592070) + SINE2-5_DR        SINE/tRNA-V-RTE         183    258    (24) 2653387  
  1349   10.3  1.0  0.0  chr4               9501646  9501839 (68591876) C DNA-1-6_DR        DNA                     (0)    625     430 2653388  
   941   13.9  9.3  2.0  chr4               9501838  9502020 (68591695) C DNA-1-6_DR        DNA                   (429)    196       1 2653388 *
   336   11.3  2.0 24.3  chr4               9502988  9503010 (68590705) + EnSpm-N33_DR      DNA/CMC-EnSpm           236    264  (1993) 2653389  
   359    9.7  0.0  2.1  chr4               9503011  9503105 (68590610) C DNA-X-5_DR        DNA/hAT                (61)   1160    1068 2653390 *
   401    4.8  5.2  0.0  chr4               9503022  9503118 (68590597) C EnSpm-16_DR       DNA/CMC-EnSpm        (9127)    657     583 2653391  
   400   13.1  0.0  0.0  chr4               9503038  9503136 (68590579) + hAT-N187_DR       DNA/hAT-Charlie         207    305   (872) 2653392 *
   358   13.2  6.5  0.9  chr4               9503044  9503150 (68590565) C ACROBAT1          DNA/PIF               (539)    840     728 2653393 *
   336   11.3  2.0 24.3  chr4               9503151  9503212 (68590503) + EnSpm-N33_DR      DNA/CMC-EnSpm           265    347  (1910) 2653389  
  2711   15.1  4.6  3.1  chr4               9503298  9503838 (68589877) + DIRS-1-LTR_DR     LTR/Ngaro                 2    550    (72) 2653394  
   209   11.6  2.3  2.3  chr4               9504075  9504116 (68589599) C BEL-64_DRe-I      LTR/Pao               (257)   2883    2842 2653395  
  1060   14.4  4.1  0.0  chr4               9504117  9504311 (68589404) + DNA11TA1B_DR      DNA/CMC-EnSpm             1    203     (0) 2653396  
   272   15.4 15.4  0.0  chr4               9504733  9504810 (68588905) + DNA11TA1B_DR      DNA/CMC-EnSpm            46    135    (68) 2653397  
   725   17.6 32.6  2.2  chr4               9504829  9505211 (68588504) + hAT-N166_DR       DNA/hAT-hAT5             44    540     (0) 2653398  
   414   10.8  0.0  5.4  chr4               9505212  9505289 (68588426) + DNA11TA1B_DR      DNA/CMC-EnSpm           130    203     (0) 2653399  
   241   20.8 16.7  0.0  chr4               9505378  9505473 (68588242) + EnSpm-N29_DR      DNA/CMC-EnSpm            18    129   (364) 2653400  
   774   14.3  6.6  4.5  chr4               9507958  9508155 (68585560) + DNA11TA1_DR       DNA/CMC-EnSpm             1    202     (1) 2653401  
   861   14.6 22.6  1.3  chr4               9510576  9510832 (68582883) + TDR16             DNA/Merlin                3    313     (0) 2653402  
   316    9.1  1.5  0.0  chr4               9511907  9511972 (68581743) + EnSpm-N61_DR      DNA/CMC-EnSpm          2314   2380  (1753) 2653403  
   207   28.0  0.0  0.9  chr4               9511915  9512130 (68581585) + Kolobok-4_DR      DNA/Kolobok-T2         5002   5215  (1416) 2653404 *
  1245    6.3  0.0  0.0  chr4               9511918  9512136 (68581579) + (TCTA)n           Simple_repeat             1    219     (0) 2653405  
   378   19.6  1.0  1.0  chr4               9512062  9512159 (68581556) C HAT1_DR           DNA/hAT-Ac           (2645)    647     550 2653406 *
   222   19.1 10.3 14.3  chr4               9512289  9512314 (68581401) C hAT-N178B_DR      DNA/hAT-Ac           (1347)    536     515 2653407  
  1660   10.8  5.3  2.9  chr4               9512315  9512618 (68581097) + DNA-2-30B_DR      DNA                       1    311   (102) 2653408  
  1628    7.8  3.5  0.0  chr4               9512622  9512852 (68580863) + TDR20             DNA/Merlin                1    239     (0) 2653409  
   249   22.1 10.4  1.7  chr4               9512842  9512857 (68580858) + DNA-2-30_DR       DNA                     274    388     (0) 2653410 *
   370   14.6 13.3  1.0  chr4               9512858  9512947 (68580768) C DNA-2-30B_DR      DNA                   (312)    101       1 2653411  
   213   22.5 12.5  2.9  chr4               9512868  9512963 (68580752) C DNA-8-26_DR       DNA/hAT-Tip100        (743)   1431    1327 2653412 *
   308    9.4  0.0  1.9  chr4               9513009  9513062 (68580653) C L2-36_DRe         LINE/L2                (16)   1763    1711 2653413  
   284   12.1  0.0 10.0  chr4               9513172  9513226 (68580489) C EnSpm-N5_DR       DNA/CMC-EnSpm         (240)     50       1 2653414  
   700   12.5 13.8  3.0  chr4               9513239  9513419 (68580296) C EnSpm-N5_DR       DNA/CMC-EnSpm          (78)    212      13 2653415  
   698   15.4 17.0  1.0  chr4               9515150  9515320 (68578395) + TDR19             DNA/hAT-Charlie         208    405     (0) 2653416  
   267   26.9 12.0  4.6  chr4               9515321  9515360 (68578355) + hAT-N154_DR       DNA/hAT-Tip100          320    372  (1023) 2653417  
  1571    7.6  2.0  5.8  chr4               9515499  9515748 (68577967) + CryptonH-1_DR     DNA/Crypton-H          8119   8359  (1024) 2653418 *
  2424    9.8  0.0  3.1  chr4               9515721  9516087 (68577628) + CryptonH-1_DR     DNA/Crypton-H          7816   8171  (1212) 2653419  
   467   23.6  7.6  7.1  chr4               9516364  9516573 (68577142) C CryptonH-1_DR     DNA/Crypton-H        (1212)   8171    7961 2653420 *
  1090   14.8  5.4  0.9  chr4               9516390  9516593 (68577122) + CryptonH-1_DR     DNA/Crypton-H          8147   8359  (1024) 2653421 *
  1371    8.8  0.0  1.0  chr4               9516567  9516760 (68576955) + CryptonH-1_DR     DNA/Crypton-H          7817   8008  (1375) 2653422  
   277   25.8  0.0  0.0  chr4               9516712  9516773 (68576942) C CryptonH-1_DR     DNA/Crypton-H        (1044)   8339    8278 2653423 *
   429   18.9  8.4  0.0  chr4               9517270  9517364 (68576351) + Kolobok-N10B_DR   DNA/Kolobok               2    104   (167) 2653424  
   254    8.2 20.4  0.0  chr4               9517353  9517401 (68576314) + hATN13C_DR        DNA/hAT-Ac              691    749   (186) 2653425 *
   954   11.9  3.8  0.6  chr4               9517587  9517746 (68575969) + Kolobok-N10B_DR   DNA/Kolobok             103    267     (4) 2653426  
   317   29.6  2.3  0.0  chr4               9518480  9518501 (68575214) C EnSpm-N11_DR      DNA/CMC-EnSpm        (2359)   2994    2971 2653427  
  2217   10.1  5.3  0.0  chr4               9518502  9518839 (68574876) + HE1_DR1           SINE/tRNA-V-RTE           4    359    (43) 2653428  
   245   17.3  1.9  1.9  chr4               9518902  9518954 (68574761) + EnSpm-17_DR       DNA/CMC-EnSpm          2706   2758  (6518) 2653429  
  3550    6.2  2.7  1.7  chr4               9519048  9519560 (68574155) C Mariner-N38_DR    DNA/TcMar-Tc1           (0)    547      30 2653430  
   734   14.7 10.4  2.5  chr4               9519402  9519583 (68574132) + Kolobok-4_DR      DNA/Kolobok-T2         3307   3502  (3129) 2653431 *
   638   22.6  6.4  4.5  chr4               9519594  9519610 (68574105) + DNA-6-N5_DR       DNA                    1529   1647  (1654) 2653432  
  1407   11.1  0.0  0.0  chr4               9519611  9519799 (68573916) C TDR3B             DNA/hAT-Charlie         (0)    193       5 2653433  
   638   22.6  6.4  4.5  chr4               9519800  9519811 (68573904) + DNA-6-N5_DR       DNA                    1648   1750  (1551) 2653432  
   876   12.2 11.9  6.3  chr4               9520063  9520289 (68573426) C ANGEL             DNA/Kolobok            (55)    254      16 2653434  
   221   25.8  4.0  2.0  chr4               9520205  9520254 (68573461) + EnSpm-N13_DR      DNA/CMC-EnSpm         20600  20698  (1449) 2653435 *
   236   15.2  0.0  2.2  chr4               9520255  9520301 (68573414) C ENSPM-6_DR        DNA/CMC-EnSpm       (24913)   7703    7658 2653436  
   212   22.6  5.7  0.0  chr4               9520543  9520595 (68573120) + DNA7-N1_DR        DNA/Zisupton           8253   8308  (2109) 2653437  
   212   30.1  1.4  0.0  chr4               9520596  9520609 (68573106) C hAT-N134_DR       DNA/hAT?              (255)    792     737 2653438  
   345    7.9  9.8  7.1  chr4               9521399  9521480 (68572235) + Mariner-N16_DR    DNA/TcMar-Tc1            17    100   (500) 2653439  
   273   10.0 10.0  0.0  chr4               9521559  9521569 (68572146) C DNA2-13_DR        DNA                  (3975)   1923    1908 2653440  
   456    5.8  6.9  4.0  chr4               9521570  9521641 (68572074) C HarbingerN7_DR    DNA/PIF-Harbinger       (0)    478     405 2653441 *
   517    5.1  6.4  0.0  chr4               9521633  9521710 (68572005) C hAT-N67_DR        DNA/hAT-Tip100        (695)    851     769 2653442 *
   554    4.5  0.0  0.0  chr4               9521647  9521713 (68572002) C L2-3_DRe          LINE/L2                (10)   5058    4992 2653443  
  7959    1.5  1.4  0.0  chr4               9521728  9522650 (68571065) + L2-2_DRe          LINE/L2                3301   4236     (2) 2653444  
  2409   12.7 18.0  0.3  chr4               9522646  9523135 (68570580) C L2-3_DRe          LINE/L2                (67)   5001    4426 2653443 *
   443   15.4  1.3  0.0  chr4               9523124  9523201 (68570514) C hAT-N137_DR       DNA/hAT-Ac            (425)   3146    3068 2653445 *
   497   10.2  1.2  5.0  chr4               9523135  9523217 (68570498) C HarbingerN7_DR    DNA/PIF-Harbinger      (86)    392     313 2653441  
   451   14.1  2.4  0.0  chr4               9523419  9523503 (68570212) C hAT-N190B_DR      DNA/hAT               (650)     88       2 2653446  
  1805   13.4  5.7  0.3  chr4               9523505  9523819 (68569896) C HarbingerN7_DR    DNA/PIF-Harbinger     (146)    332       1 2653447  
   943   17.4  6.2  5.8  chr4               9523828  9524102 (68569613) C Mariner-N16_DR    DNA/TcMar-Tc1           (0)    600     325 2653448  
  2244   11.0  5.3  1.3  chr4               9524126  9524496 (68569219) C DNA-8-12_DR       DNA/hAT?                (1)    730     345 2653449  
  1463   10.5  2.6  0.0  chr4               9524497  9524725 (68568990) C Merlin-N3_DR      DNA/Merlin              (2)    253      19 2653450  
  1078   13.0  8.5  2.2  chr4               9524735  9524946 (68568769) C DNA-8-12_DR       DNA/hAT?              (373)    358     134 2653449  
   383   19.5  1.4  8.8  chr4               9524826  9524971 (68568744) + DNA-8-12_DR       DNA/Merlin              587    722     (9) 2653451 *
   668   18.4  9.3  6.0  chr4               9524972  9525196 (68568519) C Mariner-N16_DR    DNA/TcMar-Tc1         (368)    232       1 2653448  
   597   17.1 14.7  1.0  chr4               9526029  9526205 (68567510) C Kolobok-4_DR      DNA/Kolobok-T2       (3117)   3514    3314 2653452 *
  2848    9.7  8.2  0.4  chr4               9526061  9526538 (68567177) + Mariner-N38_DR    DNA/TcMar-Tc1            33    547     (0) 2653453  
   229   14.9  0.0  2.1  chr4               9526500  9526547 (68567168) C CryptonV-3_DR     DNA/Crypton-V       (22476)    977     931 2653454 *
   320    9.8  0.0  3.9  chr4               9526509  9526561 (68567154) + EnSpm-N13_DR      DNA/CMC-EnSpm          8143   8193 (13956) 2653455 *
   355   12.7 14.3  5.0  chr4               9526560  9526650 (68567065) + EnSpm-N3B_DR      DNA/CMC-EnSpm          2850   2948   (786) 2653456  
   259   19.6  8.7 10.9  chr4               9526651  9526662 (68567053) + hAT-N127_DR       DNA/hAT-Charlie        9629   9729   (587) 2653457  
  2914   12.4  1.7  1.3  chr4               9526803  9527267 (68566448) C Kolobok-N6_DR     DNA/Kolobok-T2?         (0)    467       1 2653458  
   457   16.9  0.0  5.6  chr4               9527268  9527354 (68566361) + Ngaro1_DR         LTR/Ngaro              5035   5115  (1463) 2653459 *
   695    7.7  0.0  0.0  chr4               9527267  9527383 (68566332) + DNA8-25_DR        DNA                     622    738  (3229) 2653460  
   512   18.7  0.0  3.0  chr4               9527273  9527410 (68566305) C hAT-2n1_DR        DNA/hAT-Charlie       (136)   1074     941 2653461 *
   241   32.3 11.0  1.9  chr4               9527355  9527383 (68566332) C DIRS-15B_DR       LTR/Ngaro            (1154)   4152    3998 2653462 *
   808    8.5 18.3  0.0  chr4               9527384  9527536 (68566179) + hAT-N121_DR       DNA/hAT-Ac                1    181   (804) 2653463 *
  1331    8.9 16.3  0.0  chr4               9527535  9527737 (68565978) + hAT-N121_DR       DNA/hAT-Ac              712    947    (38) 2653464  
   211   23.9  4.4  3.3  chr4               9527723  9527736 (68565979) C Kolobok-4_DR      DNA/Kolobok-T2       (3123)   3508    3494 2653465 *
  3314    7.5  2.1  1.5  chr4               9527737  9528251 (68565464) C Mariner-N38_DR    DNA/TcMar-Tc1           (0)    547      30 2653466  
   377   12.6  0.0 32.6  chr4               9528224  9528247 (68565468) + Helitron-N3_DR    RC/Helitron            2031   2115   (897) 2653467 *
   431    5.6  3.3  0.0  chr4               9528248  9528260 (68565455) C ACROBAT1          DNA/PIF               (503)    876     784 2653468 *
  3208   12.7  1.5  1.2  chr4               9528252  9528327 (68565388) C Helitron-N3B_DR   RC/Helitron           (935)   5669    5077 2653469  
   525    4.0  0.0  1.3  chr4               9528261  9528337 (68565378) + CryptonV-3_DR     DNA/Crypton-V          8185   8260 (15193) 2653470 *
   536    0.0  0.0  0.0  chr4               9528272  9528338 (68565377) C EnSpm-N13_DR      DNA/CMC-EnSpm        (3110)  19039   18973 2653471  
  2030   14.0  4.6  6.5  chr4               9528339  9528774 (68564941) + EnSpm-12_DR       DNA/CMC-EnSpm             1    428  (7103) 2653472  
   452    9.6  5.9  3.3  chr4               9528339  9528379 (68565336) C DNA8-26_DR        DNA                  (3047)   1462    1363 2653473 *
   202   24.5  6.0  1.9  chr4               9530180  9530279 (68563436) C EnSpm-11_DR       DNA/CMC-EnSpm        (7061)   1942    1839 2653474  
   279   26.5  0.0  2.4  chr4               9531211  9531295 (68562420) C EnSpm-11_DR       DNA/CMC-EnSpm        (2005)   6998    6916 2653475 *
   317   18.3  0.0  1.4  chr4               9531228  9531299 (68562416) + DNA8-26_DR        DNA                    2850   2920  (1610) 2653476  
  1133   10.1  0.0  2.2  chr4               9531867  9532049 (68561666) + EnSpm-N3C_DR      DNA/CMC-EnSpm             1    179   (104) 2653477  
  3340    5.5  0.9  0.4  chr4               9532053  9532508 (68561207) + Mariner-N38_DR    DNA/TcMar-Tc1            87    544     (3) 2653478  
   351   19.6 12.5  1.7  chr4               9532491  9532509 (68561206) C DNA2-10_DR        DNA                  (1292)   2229    2115 2653479 *
   468   14.1  9.4  0.0  chr4               9532510  9532594 (68561121) C HATN10_DR         DNA/hAT-Ac            (362)     93       1 2653480  
   243   18.5  0.0  1.9  chr4               9533818  9533872 (68559843) + hAT-13_DR         DNA/hAT-Tip100         2464   2517   (285) 2653481 *
  1059    8.5  0.0  6.7  chr4               9533831  9534020 (68559695) + (CAGA)n           Simple_repeat             3    180     (0) 2653482  
   470    9.2  0.0  0.0  chr4               9534213  9534277 (68559438) + hAT-N155B_DR      DNA/hAT-Tip100            1     65   (458) 2653483  
  1059   11.8  1.0  0.5  chr4               9534287  9534481 (68559234) C DNA-TA-2_DR       DNA/CMC-EnSpm           (0)    196       1 2653484  
   278   13.2  4.0  0.0  chr4               9534496  9534571 (68559144) + hAT-N155B_DR      DNA/hAT-Tip100           89    167   (356) 2653485  
  2124   16.6  6.7 11.8  chr4               9534580  9535219 (68558496) + TDR25             DNA/hAT-Charlie           1    611     (0) 2653486  
   682   17.2  5.0  7.1  chr4               9535225  9535424 (68558291) + hAT-N155B_DR      DNA/hAT-Tip100          202    397   (126) 2653487  
   327   16.3  0.0  0.0  chr4               9535676  9535724 (68557991) + hAT-N155_DR       DNA/hAT-Tip100          516    564    (24) 2653488 *
  2417    7.6  6.1  1.3  chr4               9535720  9536080 (68557635) + SINE3-1           SINE/5S-Deu-L2          213    590     (0) 2653489  
   203    6.7  0.0  0.0  chr4               9538291  9538320 (68555395) + DNA-6-N5_DR       DNA                    2102   2131  (1170) 2653490 *
   600    0.0  0.0  0.0  chr4               9538295  9538382 (68555333) + (TAGA)n           Simple_repeat             1     88     (0) 2653491  
   247   24.0  7.3  4.5  chr4               9538749  9538857 (68554858) + Kolobok-N10_DR    DNA/Kolobok             542    633    (10) 2653492  
   220   23.7  5.9  2.6  chr4               9539710  9539895 (68553820) C Kolobok-4_DR      DNA/Kolobok-T2       (1299)   5332    5141 2653493  
   215   21.6  5.1  6.0  chr4               9539729  9539829 (68553886) + CryptonV-3_DR     DNA/Crypton-V           326    537 (22913) 2653494 *
   241   17.4  2.5  5.1  chr4               9539776  9539803 (68553912) + hAT-N145_DR       DNA/hAT-Ac             1304   1420   (170) 2653495  
   342    8.3  4.2  0.0  chr4               9539812  9539883 (68553832) + CryptonV-2_DR     DNA/Crypton-V          8895   8969 (12842) 2653496 *
   357   12.1  7.1  5.2  chr4               9539830  9539942 (68553773) + DNA8-25_DR        DNA                     757    871  (3096) 2653497  
   231   17.3  0.9  9.4  chr4               9539841  9539955 (68553760) C EnSpm-22N2_DR     DNA/CMC-EnSpm        (3145)   2402    2297 2653498 *
   327   10.9  2.4  0.0  chr4               9539884  9539895 (68553820) C hAT-N70_DR        DNA/hAT?              (658)    632     564 2653499  
   232   24.8  4.8  0.7  chr4               9539897  9539916 (68553799) C Zisupton-7_DR     DNA/Zisupton        (12190)   4887    4741 2653500  
  2603    9.1  4.5  0.5  chr4               9540423  9540842 (68552873) + DNA15TA1_DR       DNA/CMC-EnSpm             6    442     (0) 2653501  
   258   27.6  7.8  0.6  chr4               9541996  9542148 (68551567) C EnSpm-11_DR       DNA/CMC-EnSpm        (7032)   1971    1808 2653502  
   326   22.6  8.7  6.4  chr4               9542344  9542527 (68551188) + EnSpm-11_DR       DNA/CMC-EnSpm           984   1171  (7832) 2653503  
  2415    8.8 14.8  1.3  chr4               9542661  9543134 (68550581) C TDR7              DNA                     (4)    537       1 2653504  
   714    7.5 13.1  0.8  chr4               9544135  9544241 (68549474) C DNA-X-2_DR        DNA                   (696)    120       1 2653505  
  2061    9.3  0.9  5.1  chr4               9544549  9544898 (68548817) + EnSpm-N21_DR      DNA/CMC-EnSpm             6    341   (138) 2653506  
  3154    5.1  0.0  0.0  chr4               9544899  9545311 (68548404) C DNA-2-30B_DR      DNA                     (0)    413       1 2653507  
   308    8.4  0.0 16.4  chr4               9545252  9545322 (68548393) + HATN12B_DR        DNA/hAT-Ac              345    405   (290) 2653508 *
   906   14.8  1.8  1.2  chr4               9545279  9545449 (68548266) + EnSpm-N21_DR      DNA/CMC-EnSpm           308    479     (0) 2653509  
   466   17.7  3.7  4.4  chr4               9545879  9546014 (68547701) C ERV1-N1-I_DR      LTR/ERV1             (3682)   1835    1701 2653510 *
   735   20.7  4.0  2.5  chr4               9545901  9546098 (68547617) C DNA8-10_DR        DNA/hAT-Ac            (155)   3863    3663 2653511 *
  1486   22.7  6.4  9.7  chr4               9545922  9546113 (68547602) C EnSpm-N11_DR      DNA/CMC-EnSpm        (1555)   3798    3316 2653512  
  1785   11.6  8.8  1.2  chr4               9546114  9546419 (68547296) + DNA8-17_DR        DNA/hAT-Tip100         1337   1665   (148) 2653513  
   286   12.1  3.2  8.3  chr4               9546417  9546479 (68547236) + TDR3              DNA/hAT-Charlie          60    119    (74) 2653514 *
   767   14.2  0.4  3.0  chr4               9546977  9547123 (68546592) + DNA8-25_DR        DNA                    2035   2158  (1809) 2653515  
   235   23.6  1.1  8.5  chr4               9547429  9547516 (68546199) C TE-X-6_DR         DNA/Crypton-A           (0)   1554    1473 2653516  
  1699   12.7  1.3  1.2  chr4               9548205  9548547 (68545168) + DNA-4-1_DR        DNA/Sola-2              183    517    (97) 2653517  
   918   15.9 30.7  7.5  chr4               9548613  9549081 (68544634) + hAT-N126B_DR      DNA/hAT-Ac               31    600     (0) 2653518  
   395   15.3 15.6  4.7  chr4               9549001  9549096 (68544619) + DNA6-1_DR         DNA/hAT-hAT5            759    864   (285) 2653519 *
   431   10.8 18.1  0.0  chr4               9549081  9549163 (68544552) + DNA-4-1_DR        DNA/Sola-2              509    606     (6) 2653520  
   357   18.2 10.2  0.0  chr4               9549087  9549174 (68544541) C Helitron-1_DR     RC/Helitron         (14940)  11360   11264 2653521 *
   971   13.7 13.2  0.0  chr4               9550966  9551184 (68542531) C TDR6              DNA                     (1)    249       2 2653522  
  2395   11.6 13.2  0.0  chr4               9551367  9551753 (68541962) C DNA-X-2B_DR       DNA                     (0)    439       2 2653523  
  1445    8.3  0.0  0.0  chr4               9552322  9552513 (68541202) + hAT-N66B_DR       DNA/hAT-Charlie           1    192     (3) 2653524  
  2453    5.5  2.7  1.8  chr4               9552558  9552890 (68540825) C SINE3-1           SINE/5S-Deu-L2         (18)    572     237 2653525  
   214   19.1  0.0  0.0  chr4               9552966  9553012 (68540703) + HATN8_DR          DNA/Zisupton             51     97   (158) 2653526  
   315   21.4  1.4  0.0  chr4               9553033  9553102 (68540613) + HATN8_DR          DNA/Zisupton            184    254     (1) 2653527  
   229    8.8  0.0  0.0  chr4               9559818  9559851 (68533864) + SINE3-1           SINE/5S-Deu-L2          557    590     (0) 2653528  
   226   10.8  2.7  0.0  chr4               9560596  9560632 (68533083) + Kolobok-N1_DR     DNA/Kolobok-T2?           1     38   (761) 2653529  
  1046   15.9 10.7  0.8  chr4               9560635  9560850 (68532865) C Kolobok-N1_DR     DNA/Kolobok-T2?       (159)    640     404 2653530  
   816   17.5 11.4  0.5  chr4               9560859  9561042 (68532673) + Kolobok-N1_DR     DNA/Kolobok-T2?         595    798     (1) 2653531  
   409   18.2 10.8 19.2  chr4               9562544  9562801 (68530914) + hAT-N126B_DR      DNA/hAT-Ac               12    251   (349) 2653532  
   230   23.6  5.3  5.3  chr4               9563944  9564019 (68529696) C DIRS-N3_DR        LTR/Ngaro             (358)   5879    5804 2653533  
  1157    8.1  1.4  5.0  chr4               9565066  9565274 (68528441) C EnSpm-N16_DR      DNA/CMC-EnSpm           (0)    202       1 2653534  
   932   13.3  3.0  1.5  chr4               9565624  9565822 (68527893) + EnSpm-N16_DR      DNA/CMC-EnSpm             1    202     (0) 2653535  
   293   22.7  4.8  5.9  chr4               9565841  9565943 (68527772) + Merlin-N1_DR      DNA/Merlin                1    102   (267) 2653536  
   292   23.3  6.3  7.0  chr4               9565960  9566102 (68527613) C Merlin-N1_DR      DNA/Merlin            (227)    142       1 2653537  
   596   18.1  0.9  0.0  chr4               9566515  9566619 (68527096) + HE1_DR1           SINE/tRNA-V-RTE         245    350    (52) 2653538  
   333   15.1  5.9 21.4  chr4               9566620  9566632 (68527083) C EnSpm-N42B_DR     DNA/CMC-EnSpm        (1134)   3170    3068 2653539  
   359   28.5  2.2  1.4  chr4               9566776  9566914 (68526801) + Tc1-7_DR          DNA/TcMar-Tc1           517    656   (990) 2653540  
   372   14.9  2.0  7.3  chr4               9567528  9567628 (68526087) + EnSpm-17_DR       DNA/CMC-EnSpm          2705   2800  (6476) 2653541  
  2501   14.5  4.8  2.9  chr4               9567779  9568282 (68525433) + DIRS-1-LTR_DR     LTR/Ngaro                 1    513   (109) 2653542  
   556   20.4  1.1 10.6  chr4               9568331  9568516 (68525199) C EnSpm-8_DR        DNA/CMC-EnSpm        (3261)   6180    6011 2653543 *
   792   18.5  4.0  0.0  chr4               9568365  9568537 (68525178) C ANGEL             DNA/Kolobok            (98)    211      32 2653544  
   376   27.2  4.0  3.5  chr4               9568538  9568557 (68525158) C hAT-N127_DR       DNA/hAT-Charlie       (129)  10132    9985 2653545  
  3902   11.5  0.6  3.4  chr4               9568581  9569217 (68524498) + DIRS-1-LTR_DR     LTR/Ngaro                 2    621     (1) 2653546  
  2178   11.8 20.3  3.0  chr4               9570639  9571200 (68522515) + HATN12B_DR        DNA/hAT-Ac               40    695     (0) 2653547  
  2472   15.2  5.6  0.4  chr4               9571257  9571705 (68522010) C hAT-N22B_DR       DNA/hAT-Ac            (649)    730     259 2653548  
   239   19.7  1.6  1.6  chr4               9572160  9572221 (68521494) + DNA2-16_DR        DNA                   10027  10088  (7963) 2653549 *
   481   11.7  0.0  1.3  chr4               9572180  9572257 (68521458) C ANGEL             DNA/hAT                 (0)    309     233 2653550 *
   728   16.8  5.1  0.6  chr4               9572255  9572410 (68521305) C hAT-N177_DR       DNA/hAT-Tip100        (380)    590     428 2653551  
   400   10.2  0.0  0.0  chr4               9572423  9572481 (68521234) C hAT-N177_DR       DNA/hAT-Tip100        (623)    347     289 2653551  
   235   21.9  3.6  6.4  chr4               9572466  9572577 (68521138) + EnSpm-N47B_DR     DNA/CMC-EnSpm?         1324   1432     (0) 2653552 *
   753   19.5  2.3  6.8  chr4               9572578  9572695 (68521020) C ANGEL             DNA/hAT               (166)    143      35 2653550  
   395   21.2  7.7 11.1  chr4               9572499  9572731 (68520984) C DNA2-8_DR         DNA/CMC-EnSpm        (2696)   1711    1486 2653553 *
   224    7.4  0.0  9.8  chr4               9573509  9573553 (68520162) + RTEX-2_DR         LINE/RTE-X             2860   2900   (360) 2653554  
   277   17.5  3.0  6.2  chr4               9573895  9573961 (68519754) C DNAX-19_DR        DNA                     (0)    439     375 2653555 *
  1616   11.9 12.9  4.0  chr4               9573947  9574288 (68519427) + DNAX-19_DR        DNA                      69    439     (0) 2653556  
  2730    8.5  9.0  0.0  chr4               9575214  9575613 (68518102) C DNA-X-7_DR        DNA                     (0)    646     211 2653557  
   204   21.4 10.0  1.9  chr4               9575662  9575761 (68517954) C Mariner-N31_DR    DNA/TcMar-Tc1           (9)    531     424 2653558  
   266   11.4 20.0  0.0  chr4               9576038  9576107 (68517608) + ASAT_CY           Satellite                99    182    (80) 2653559  
  4459    9.1 17.2  0.2  chr4               9577177  9577966 (68515749) + TDR23             DNA                       1    924   (223) 2653560  
   403    5.4  1.8  0.0  chr4               9577980  9578035 (68515680) + TDR23             DNA                    1091   1147     (0) 2653561  
   206   12.1  0.0  0.0  chr4               9578080  9578112 (68515603) + Kolobok-N11_DR    DNA/Kolobok-T2          159    191   (280) 2653562 *
   247    7.5  2.5  0.0  chr4               9578088  9578127 (68515588) C LOOPERN4_DR       DNA/Kolobok-T2        (168)    749     709 2653563  
  1213   13.4 10.0  2.9  chr4               9578148  9578408 (68515307) C ANGEL             DNA/Kolobok             (0)    309      31 2653564  
   223   18.4  5.0  5.0  chr4               9578451  9578480 (68515235) C EnSpm-17_DR       DNA/CMC-EnSpm        (6491)   2785    2706 2653565  
   254   16.0  4.0  0.0  chr4               9578481  9578530 (68515185) C DNA6-1_DR         DNA/hAT-hAT5          (575)    574     523 2653566  
   224   13.0 16.7  0.0  chr4               9578483  9578536 (68515179) + SAT-26B_DR        Satellite               365    427   (366) 2653567 *
   243    8.2  0.0  0.0  chr4               9579952  9580000 (68513715) C DNA6-4_DR         DNA                  (1367)   2172    2124 2653568  
   232    6.5  0.0  0.0  chr4               9579963  9580008 (68513707) + EnSpm-21_DR       DNA/CMC-EnSpm          6292   6337  (2813) 2653569 *
   211   12.2  0.0  0.0  chr4               9579966  9580014 (68513701) C hAT-N48B_DR       DNA/hAT-Ac            (501)   1639    1591 2653570 *
  1482   24.2 12.0 20.5  chr4               9580148  9580900 (68512815) C TC1DR3            DNA/TcMar-Tc1         (162)   1063     350 2653571  
   617   26.5  7.4  0.0  chr4               9580917  9581084 (68512631) C TC1DR3            DNA/TcMar-Tc1         (703)    522     341 2653572  
  2585   13.2  2.8  1.4  chr4               9581085  9581520 (68512195) C Harbinger-N31_DR  DNA/PIF-Harbinger       (0)    685     244 2653573  
   209   20.4  2.3  0.0  chr4               9583037  9583080 (68510635) + DNA9-3_DR         DNA/MULE-MuDR?         5727   5771  (5608) 2653574  
   344   18.8  0.0  0.0  chr4               9583726  9583794 (68509921) + EnSpm-N13_DR      DNA/CMC-EnSpm         10673  10741 (11408) 2653575 *
  3326   12.9 22.2  6.3  chr4               9583778  9584701 (68509014) C HATN2_DR          DNA/hAT               (157)   1062       1 2653576  
  1152   16.4  2.7  0.0  chr4               9584507  9584726 (68508989) C CryptonV-N5_DR    DNA/Crypton-V        (9000)  15537   15312 2653577 *
   204   23.7 13.2  0.0  chr4               9586456  9586531 (68507184) + hAT-N48C_DR       DNA/hAT-Ac             1786   1871   (428) 2653578  
   340   18.6  4.2 10.6  chr4               9586672  9586791 (68506924) + hAT-N159_DR       DNA/hAT-Ac             1494   1606   (216) 2653579  
   376    8.8  4.8  2.8  chr4               9587046  9587150 (68506565) C Polinton-1_DR     DNA/Maverick          (786)  17699   17593 2653580 *
   446   28.4  3.2  2.4  chr4               9587070  9587318 (68506397) C Zisupton-6_DR     DNA/Zisupton        (12678)   9438    9188 2653581 *
   811   24.1  6.0 15.2  chr4               9587256  9587324 (68506391) + EnSpm-N48B_DR     DNA/CMC-EnSpm           667    759  (6200) 2653582  
   812   11.4 16.4  0.0  chr4               9587325  9587464 (68506251) + hAT-N167B_DR      DNA/hAT-Charlie        1218   1380   (193) 2653583 *
  2073   12.3  8.1  0.8  chr4               9587345  9587689 (68506026) C SINE2-4_DR        SINE/tRNA-V-RTE         (0)    371       2 2653584  
  1962   15.6 14.7  8.3  chr4               9587690  9587853 (68505862) C DNA8-23_DR        DNA                  (2044)   4695    4502 2653585  
   811   24.1  6.0 15.2  chr4               9587465  9587685 (68506030) + EnSpm-N48B_DR     DNA/CMC-EnSpm           760   1062  (5897) 2653582 *
   227   25.3 10.7  1.1  chr4               9587819  9587902 (68505813) + EnSpm-N48B_DR     DNA/CMC-EnSpm          2571   2662  (4297) 2653586  
  1669    5.2 14.6  0.3  chr4               9588292  9588559 (68505156) + DNA8-19_DR        DNA/Merlin                1    306     (0) 2653587  
   234    5.7  0.0  2.9  chr4               9588537  9588572 (68505143) + EnSpm-N59_DR      DNA/CMC-EnSpm?         1970   2004  (1665) 2653588 *
  1385    9.8  0.5  0.0  chr4               9588691  9588884 (68504831) C hAT-N66_DR        DNA/hAT-Charlie         (0)    195       1 2653589  
   294   16.4  0.0  0.0  chr4               9589613  9589667 (68504048) C Kolobok-N3_DR     DNA/Kolobok-T2?         (0)    370     316 2653590  
   633   11.7  4.8  0.9  chr4               9589761  9589864 (68503851) C Kolobok-N3_DR     DNA/Kolobok-T2?       (241)    129      22 2653590  
  1810   17.2  2.9  0.0  chr4               9590030  9590343 (68503372) C Harbinger-N13_DR  DNA/PIF-Harbinger       (1)    323       1 2653591  
   357   22.8 10.9  7.9  chr4               9590824  9590872 (68502843) + CryptonV-N4_DR    DNA/Crypton-V          1060   1421 (12067) 2653592  
  2153    5.6  2.6  0.0  chr4               9590873  9591175 (68502540) C TDR16             DNA/Merlin              (2)    311       1 2653593  
   225   13.9  0.0  0.0  chr4               9594054  9594089 (68499626) C HarbingerN7_DR    DNA/PIF-Harbinger     (425)     53      18 2653594  
  1920    9.8  2.1  1.4  chr4               9594104  9594384 (68499331) C SINE2-4_DR        SINE/tRNA-V-RTE         (3)    368      86 2653595  
   408   13.0  1.4  0.0  chr4               9594382  9594450 (68499265) C hAT-N67_DR        DNA/hAT-Tip100         (21)   1525    1456 2653596 *
  2059   13.6 12.3  5.2  chr4               9594445  9594948 (68498767) C hAT-N67_DR        DNA/hAT?              (918)    628      91 2653597  
   231    6.2  0.0 12.1  chr4               9594999  9595035 (68498680) C hAT-N67_DR        DNA/hAT?             (1513)     33       1 2653597  
  1438   12.9  1.4  0.5  chr4               9595348  9595565 (68498150) + DNA2-16_DR        DNA                   13832  14051  (4000) 2653598  
   247   10.5  0.0  0.0  chr4               9595595  9595631 (68498084) C DNA8-7_DR         DNA                     (0)    584     548 2653599  
  2482    5.4  0.9  0.0  chr4               9595632  9595946 (68497769) C DNA13TA1a_DR      DNA/TcMar-Tc1           (0)    318       1 2653600  
  2697   12.0  7.8  1.3  chr4               9595947  9596460 (68497255) C DNA8-7_DR         DNA                    (37)    547       1 2653599  
   395   11.4  8.6  0.0  chr4               9596795  9596864 (68496851) + Kolobok-N5_DR     DNA/Kolobok-T2?          16     91   (394) 2653601  
   546   12.7  7.3  1.4  chr4               9596875  9597010 (68496705) + L2-54_DR          LINE/L2                1261   1404     (6) 2653602  
  2249   13.3 11.5  2.6  chr4               9597260  9597762 (68495953) C Mariner-N38_DR    DNA/TcMar-Tc1           (0)    547       1 2653603  
   249   18.6  3.4  0.0  chr4               9597284  9597301 (68496414) + Zisupton-6_DR     DNA/Zisupton           8941   8986 (13130) 2653604 *
   667   15.3 22.2  1.3  chr4               9597586  9597783 (68495932) + Zisupton-6_DR     DNA/Zisupton           8991   9229 (12887) 2653605  
   217   13.6  3.4 13.0  chr4               9599103  9599161 (68494554) C LOOPER-N5B_DR     DNA/Kolobok-T2       (1388)    152      99 2653606  
   251   21.3  9.5  1.8  chr4               9599628  9599732 (68493983) C DNA9-5_DR         DNA                   (555)   4372    4260 2653607 *
   460   14.1  7.1  0.0  chr4               9599646  9599744 (68493971) C ASAT_CY           Satellite             (111)    151      46 2653608  
  1458   22.4  6.3  1.5  chr4               9600014  9600457 (68493258) + hAT-N126B_DR      DNA/hAT-Ac                5    469   (131) 2653609  
  2275    5.3  2.6  1.0  chr4               9600473  9600777 (68492938) C Rex1-43_DRe       LINE/Rex-Babar         (16)    882     573 2653610  
   654   12.7  0.2  0.1  chr4               9600785  9600892 (68492823) + hAT-N126D_DR      DNA/hAT-Ac              492    614     (0) 2653611  
  3826   13.7  1.4  4.2  chr4               9601919  9602583 (68491132) C HarbingerN1_DR    DNA/PIF-Harbinger       (1)    649       3 2653612  
  1389   15.4  4.2  0.0  chr4               9602810  9603068 (68490647) + DNA13TA1_DR       DNA/TcMar-Tc1             1    270    (48) 2653613  
   243   21.8  3.7  4.9  chr4               9603061  9603071 (68490644) C CryptonV-N5_DR    DNA/Crypton-V       (21144)   3393    3384 2653614 *
  1185   11.3  0.0  6.9  chr4               9603072  9603289 (68490426) C TDR19C            DNA/hAT-Charlie         (0)    396     193 2653615  
   231   20.0  0.0  0.0  chr4               9603427  9603445 (68490270) + L1-60_DR          LINE/L1                 274    292  (5385) 2653616  
  1593    3.2  0.5  0.0  chr4               9603446  9603635 (68490080) + hAT-N66_DR        DNA/hAT-Charlie           2    192     (3) 2653617  
  1281   20.8  9.3  1.1  chr4               9604548  9604868 (68488847) + Zator-N1_DR       DNA/Zator?                1    347   (208) 2653618  
   932   18.5  5.9  6.2  chr4               9605865  9606170 (68487545) + hAT-N126B_DR      DNA/hAT-Ac                1    305   (295) 2653619  
   456   16.8  1.1  0.0  chr4               9606171  9606265 (68487450) + DNA-2-29_DR       DNA                      37    132     (0) 2653620  
   228   20.7  9.9  4.3  chr4               9606174  9606284 (68487431) C Zisupton-1_DR     DNA/Zisupton         (4746)   4883    4767 2653621 *
   202   18.4  3.3  9.4  chr4               9606383  9606472 (68487243) + hAT-N63_DR        DNA/hAT-Ac              798    882   (828) 2653622  
   200   11.4  1.9 17.4  chr4               9606931  9606983 (68486732) C ENSPM-6_DR        DNA/CMC-EnSpm        (5666)  26950   26905 2653623  
   261   18.5 23.9  0.0  chr4               9607532  9607623 (68486092) + Dada-U1A_DR       DNA/Dada               5655   5768  (5211) 2653624 *
   368   22.0 11.0  0.0  chr4               9607569  9607659 (68486056) C ANGEL             DNA/Kolobok            (87)    222     122 2653625  
   299   26.9  6.8  1.4  chr4               9607660  9607700 (68486015) C EnSpm-N13_DR      DNA/CMC-EnSpm       (17780)   4369    4231 2653626  
   216    3.3  3.3  0.0  chr4               9607700  9607729 (68485986) + EnSpm-N39C_DR     DNA/CMC-EnSpm?         1934   1964  (1629) 2653627 *
   837   13.1 18.4  0.0  chr4               9608197  9608364 (68485351) + TDR19C            DNA/hAT-Charlie           1    199   (197) 2653628  
   769   22.6 12.3  3.8  chr4               9608722  9609143 (68484572) + hAT-N126B_DR      DNA/hAT-Ac               91    600     (0) 2653629  
   395   18.0 17.2  1.1  chr4               9610171  9610327 (68483388) + DNA-8-24_DR       DNA/hAT-Tip100          528    709  (1074) 2653630  
   416   22.3  3.4  5.2  chr4               9610703  9610877 (68482838) + hAT-N145_DR       DNA/hAT-Ac              684    855   (736) 2653631 *
   641   19.2  1.9  1.9  chr4               9610749  9610907 (68482808) + CryptonV-3_DR     DNA/Crypton-V           969   1127 (22326) 2653632  
  1739    5.1  2.1  0.4  chr4               9610956  9611191 (68482524) C TDR12             DNA                     (2)    240       1 2653633  
   954   20.7 11.2  0.0  chr4               9611635  9611885 (68481830) C Kolobok-N4_DR     DNA/Kolobok-T2        (835)   2167    1889 2653634  
   241   19.9 16.5  3.2  chr4               9612086  9612118 (68481597) C Polinton-2N1_DR   DNA/Maverick         (5353)   5739    5693 2653635  
  1610   10.8  0.8  0.0  chr4               9612119  9612358 (68481357) + TDR12             DNA                       1    242     (0) 2653636  
   265   15.2  0.0  0.0  chr4               9613080  9613125 (68480590) + Zisupton-1_DR     DNA/Zisupton            242    287  (9342) 2653637 *
  1059   15.6  4.6  6.2  chr4               9613092  9613370 (68480345) C EnSpm-10N1_DR     DNA/CMC-EnSpm        (2404)    831     557 2653638  
   368   17.9 14.0  7.0  chr4               9613371  9613701 (68480014) + hAT-N129_DR       DNA/hAT-Ac                1    277   (262) 2653639  
  2016    8.8 11.7  1.4  chr4               9613705  9614038 (68479677) C hAT-N51_DR        DNA/hAT-Ac              (0)    368       1 2653640  
   334   23.4 13.6  3.8  chr4               9614057  9614225 (68479490) + HATN12B_DR        DNA/hAT-Ac              438    622    (73) 2653641  
  1109   17.1  3.6 21.4  chr4               9614232  9614708 (68479007) + DNA-5-3_DR        DNA/hAT-hAT5              1    407   (126) 2653642  
   226   18.6 22.9  0.0  chr4               9614708  9614777 (68478938) + DNA-5-3_DR        DNA/hAT-hAT5            443    528     (5) 2653643 *
   607   17.4  6.1  5.5  chr4               9614755  9614918 (68478797) + hAT-N126B_DR      DNA/hAT-Ac              436    600     (0) 2653644  
   220   18.6  3.4  8.9  chr4               9615135  9615152 (68478563) C DNA6-10_DR        DNA                  (4558)   2148    2096 2653645  
   285    7.9  0.0  0.0  chr4               9615153  9615190 (68478525) + hAT-N64B_DR       DNA/hAT-Ac             1117   1154  (2645) 2653646 *
   924   17.5 13.7  1.1  chr4               9615158  9615406 (68478309) + Kolobok-N4_DR     DNA/Kolobok-T2         1889   2168   (834) 2653647  
   766   13.7  1.5  0.0  chr4               9616459  9616589 (68477126) C TDR12             DNA                     (0)    242     110 2653648  
   870   25.6 21.7  0.9  chr4               9616664  9617018 (68476697) + DNA21TA1_DR       DNA/TcMar-Tc1           102    529    (10) 2653649  
   392   10.0  2.0  1.0  chr4               9617003  9617103 (68476612) C ACROBAT1          DNA/PIF               (486)    893     792 2653650 *
   492    5.2  2.6  1.3  chr4               9617039  9617116 (68476599) C EnSpm-N37_DR      DNA/CMC-EnSpm        (2509)   4138    4060 2653651  
   369    9.9  3.1  6.4  chr4               9617104  9617129 (68476586) + EnSpm-16_DR       DNA/CMC-EnSpm           561    683  (9101) 2653652 *
   359    9.3  3.5  4.5  chr4               9617117  9617151 (68476564) + ACROBAT1          DNA/PIF                 799    910   (469) 2653653 *
  1197   21.9 14.6  1.7  chr4               9617118  9617474 (68476241) + DNA21TA1_DR       DNA/TcMar-Tc1           136    537     (2) 2653654  
   751   23.7 22.2  2.1  chr4               9617497  9617811 (68475904) + DNA21TA1_DR       DNA/TcMar-Tc1           136    512    (27) 2653655  
   605   21.2  3.4  0.0  chr4               9617826  9617943 (68475772) + DNA21TA1_DR       DNA/TcMar-Tc1           157    278   (261) 2653656  
   468   20.2  1.1  0.0  chr4               9617938  9618026 (68475689) + DNA21TA1_DR       DNA/TcMar-Tc1           211    300   (239) 2653657 *
   231   19.1  0.0  0.0  chr4               9618111  9618152 (68475563) C DNAX-16_DR        DNA                   (381)     42       1 2653658  
   215   28.4  4.0  1.3  chr4               9621295  9621369 (68472346) + Gypsy-22-LTR_DR   LTR/Gypsy              1002   1078    (65) 2653659  
   277   19.5  1.6  7.4  chr4               9623877  9624002 (68469713) C Mariner-N18_DR    DNA/TcMar-ISRm11      (501)    111      25 2653660  
   472   13.2  9.7  2.0  chr4               9625442  9625534 (68468181) C Harbinger-N18_DR  DNA/PIF-Harbinger?      (0)    843     744 2653661  
  1644   10.3  0.0  0.4  chr4               9625536  9625769 (68467946) C Harbinger-N18_DR  DNA/PIF-Harbinger?    (610)    233       1 2653662  
   259   19.4  6.9  0.0  chr4               9625959  9626030 (68467685) + P-1_DR            DNA/P                  9028   9104   (864) 2653663 *
  1422   14.7 11.8  4.6  chr4               9625976  9626324 (68467391) + DNA-N15_DR        DNA                      26    398     (7) 2653664  
   341   20.4  6.3  2.6  chr4               9627120  9627230 (68466485) + HATN4_DR          DNA/hAT-Charlie          12    126    (66) 2653665  
   203   11.1  0.0  0.0  chr4               9627930  9627956 (68465759) + tRNA-Leu-CTG      tRNA                     54     80     (6) 2653666  
   212   14.6 12.7  0.0  chr4               9628197  9628251 (68465464) + IS3EU-1_DR        DNA/IS3EU              2559   2620  (6084) 2653667  
   215   19.9  2.9 11.1  chr4               9628531  9628598 (68465117) + tRNA-Arg-AGA      tRNA                      3     65    (11) 2653668  
   204    7.4  0.0  0.0  chr4               9628577  9628603 (68465112) + tRNA-Leu-CTG      tRNA                     54     80     (6) 2653666 *
   276   20.4  1.6  7.4  chr4               9631374  9631499 (68462216) C Mariner-N19_DR    DNA/TcMar-ISRm11      (695)    791     697 2653669  
   478   13.2  9.7  2.0  chr4               9632794  9632886 (68460829) C Harbinger-N18_DR  DNA/PIF-Harbinger?      (0)    843     744 2653670  
  1667    9.9  0.0  0.4  chr4               9632888  9633121 (68460594) C Harbinger-N18_DR  DNA/PIF-Harbinger?    (610)    233       1 2653671  
   279   18.1  6.9  0.0  chr4               9633311  9633382 (68460333) + P-1_DR            DNA/P                  9028   9104   (864) 2653672 *
  1450   14.9 12.1  3.5  chr4               9633337  9633676 (68460039) + DNA-N15_DR        DNA                      31    398     (7) 2653673  
   341   20.4  6.3  2.6  chr4               9634472  9634582 (68459133) + HATN4_DR          DNA/hAT-Charlie          12    126    (66) 2653674  
   203   11.1  0.0  0.0  chr4               9635286  9635312 (68458403) + tRNA-Leu-CTG      tRNA                     54     80     (6) 2653675  
   200   11.1  0.0  0.0  chr4               9635933  9635959 (68457756) + tRNA-Leu-CTG      tRNA                     54     80     (6) 2653675  
  1037   10.2  7.4  2.8  chr4               9638475  9638676 (68455039) + hAT-N157_DR       DNA/hAT-Ac              512    722   (835) 2653676  
  4321   12.2  7.5  0.6  chr4               9639391  9640125 (68453590) + DNA2-2_DR         DNA                       2    786     (0) 2653677  
   911    9.1 23.3  0.9  chr4               9640127  9640315 (68453400) + HATN10B_DR        DNA/hAT-Ac              378    608     (0) 2653678  
  1586   12.0  5.4  1.4  chr4               9640380  9640657 (68453058) C hAT-N155_DR       DNA/hAT-Tip100          (0)    588     300 2653679  
   209   31.0  9.5  1.9  chr4               9640963  9640999 (68452716) C TDR19C            DNA/hAT-Charlie       (172)    224      66 2653680  
   302   22.2  6.3  2.6  chr4               9641000  9641110 (68452605) + HATN4_DR          DNA/hAT-Charlie          12    126    (66) 2653681  
   238   14.3  0.0  7.1  chr4               9641361  9641405 (68452310) + tRNA-Leu-TTG      tRNA                     40     81     (5) 2653682  
   242   22.2  3.1  1.5  chr4               9641467  9641530 (68452185) + tRNA-Thr-ACA      tRNA                      2     66    (10) 2653683  
   249   23.9  2.8  1.4  chr4               9641738  9641809 (68451906) C tRNA-2_DRe        Satellite             (697)   1053     981 2653684  
   214   26.5  9.0  1.9  chr4               9641849  9641869 (68451846) C TDR17B            DNA/Sola-1            (739)    807     701 2653685  
   218   22.4  5.1  3.8  chr4               9641870  9641880 (68451835) + EnSpm-N17_DR      DNA/TcMar              3018   3097  (2096) 2653686  
   218   21.2  5.9  2.9  chr4               9641881  9641948 (68451767) + DNA8-17_DR        DNA/hAT-Tip100         1316   1385   (428) 2653687  
   285   19.7  9.2  0.0  chr4               9643613  9643688 (68450027) + L1-60_DR          LINE/L1                 287    369  (5308) 2653688 *
   289   23.1  5.2  5.2  chr4               9643622  9643717 (68449998) + HATN4_DR          DNA/hAT-Charlie           7    102    (90) 2653689  
   242   22.2  3.1  1.5  chr4               9644474  9644537 (68449178) + tRNA-Thr-ACA      tRNA                      2     66    (10) 2653690  
   249   23.9  2.8  1.4  chr4               9644745  9644816 (68448899) C tRNA-2_DRe        Satellite             (697)   1053     981 2653691  
   214   26.5  9.0  1.9  chr4               9644856  9644876 (68448839) C TDR17B            DNA/Sola-1            (739)    807     701 2653692  
   218   22.4  5.1  3.8  chr4               9644877  9644887 (68448828) + EnSpm-N17_DR      DNA/TcMar              3018   3097  (2096) 2653693  
   218   21.2  5.9  2.9  chr4               9644888  9644955 (68448760) + DNA8-17_DR        DNA/hAT-Tip100         1316   1385   (428) 2653694  
   285   19.7  9.2  0.0  chr4               9646620  9646695 (68447020) + L1-60_DR          LINE/L1                 287    369  (5308) 2653688 *
   289   23.1  5.2  5.2  chr4               9646629  9646724 (68446991) + HATN4_DR          DNA/hAT-Charlie           7    102    (90) 2653695  
   242   22.2  3.1  1.5  chr4               9647481  9647544 (68446171) + tRNA-Thr-ACA      tRNA                      2     66    (10) 2653696  
   249   23.9  2.8  1.4  chr4               9647752  9647823 (68445892) C tRNA-2_DRe        Satellite             (697)   1053     981 2653697  
   214   26.5  9.0  1.9  chr4               9647863  9647883 (68445832) C TDR17B            DNA/Sola-1            (739)    807     701 2653698  
   218   22.4  5.1  3.8  chr4               9647884  9647894 (68445821) + EnSpm-N17_DR      DNA/TcMar              3018   3097  (2096) 2653699  
   218   21.2  5.9  2.9  chr4               9647895  9647962 (68445753) + DNA8-17_DR        DNA/hAT-Tip100         1316   1385   (428) 2653700  
   285   19.7  9.2  0.0  chr4               9649627  9649702 (68444013) + L1-60_DR          LINE/L1                 287    369  (5308) 2653688 *
   289   23.1  5.2  5.2  chr4               9649636  9649731 (68443984) + HATN4_DR          DNA/hAT-Charlie           7    102    (90) 2653701  
   242   22.2  3.1  1.5  chr4               9650488  9650551 (68443164) + tRNA-Thr-ACA      tRNA                      2     66    (10) 2653702  
   249   23.9  2.8  1.4  chr4               9650759  9650830 (68442885) C tRNA-2_DRe        Satellite             (697)   1053     981 2653703  
   214   26.5  9.0  1.9  chr4               9650870  9650890 (68442825) C TDR17B            DNA/Sola-1            (739)    807     701 2653704  
   218   22.4  5.1  3.8  chr4               9650891  9650901 (68442814) + EnSpm-N17_DR      DNA/TcMar              3018   3097  (2096) 2653705  
   218   21.2  5.9  2.9  chr4               9650902  9650969 (68442746) + DNA8-17_DR        DNA/hAT-Tip100         1316   1385   (428) 2653706  
   602   24.7  1.7  1.2  chr4               9653776  9653786 (68439929) C EnSpm-17_DR       DNA/CMC-EnSpm        (5915)   3361    3283 2653707  
   852   14.8  0.0  1.3  chr4               9653787  9653937 (68439778) C ANGEL             DNA/Kolobok           (160)    149       1 2653708  
   683   21.9  6.6  3.4  chr4               9654305  9654661 (68439054) + ANGEL             DNA/Kolobok               4    294    (15) 2653709  
   380   19.5  4.6  0.0  chr4               9654662  9654748 (68438967) + ANGEL             DNA/Kolobok             146    236    (73) 2653710  
   206   11.5  1.9  0.0  chr4               9654729  9654780 (68438935) + Mariner-N5B_DR    DNA/TcMar               351    403  (9041) 2653711 *
   317   21.8  3.5  2.6  chr4               9654749  9654774 (68438941) C EnSpm-N47B_DR     DNA/CMC-EnSpm?          (0)   1432    1319 2653712  
   203   17.9  0.0  0.0  chr4               9654775  9654813 (68438902) + ANGEL             DNA/Kolobok             146    184   (125) 2653713  
   564   18.7 39.2  0.6  chr4               9655080  9655423 (68438292) C hAT-N126B_DR      DNA/hAT-Ac            (124)    476       1 2653714  
   981   14.3 17.1  0.7  chr4               9656140  9656379 (68437336) C REX1-5_DR         LINE/Rex-Babar         (46)   2613    2335 2653715  
  1778   11.2  6.3  4.5  chr4               9656643  9656989 (68436726) C hAT-N91_DR        DNA/hAT-Ac              (0)    355       3 2653716  
  3409   10.1  1.4  0.0  chr4               9657021  9657516 (68436199) C hAT-N203_DR       DNA/hAT-Tip100       (3984)   1557    1055 2653717  
  1079   26.8 15.6  2.6  chr4               9657517  9657651 (68436064) + hAT-N137_DR       DNA/hAT-Ac             1998   2708   (863) 2653718  
   985    8.0  4.6  1.3  chr4               9657525  9657676 (68436039) C hAT-N167B_DR      DNA/hAT-Charlie       (206)   1367    1211 2653719 *
   639   18.3  4.3  2.4  chr4               9657544  9657705 (68436010) + Mariner-N5_DR     DNA/TcMar              4703   4867  (4102) 2653720 *
   202    9.1  6.4  6.4  chr4               9658216  9658262 (68435453) C BEL2-I_DR         LTR/Pao              (4315)   1582    1536 2653721  
   219    9.4  0.0  0.0  chr4               9658653  9658684 (68435031) + Helitron-2_DR     RC/Helitron           11836  11867 (15545) 2653722  
   936   17.2  5.4  2.9  chr4               9659413  9659651 (68434064) C TDR6              DNA                     (1)    249       5 2653723  
   792   14.1  0.0  0.0  chr4               9660630  9660750 (68432965) + TDR3B             DNA/hAT-Charlie          30    150    (43) 2653724  
   346   30.9  2.1  0.7  chr4               9660751  9660769 (68432946) + CryptonV-N5_DR    DNA/Crypton-V         12590  12731 (11806) 2653725  
   571   15.1  2.8  0.0  chr4               9660890  9660995 (68432720) + DNA-2-29_DR       DNA                      24    132     (0) 2653726  
   221   12.1  0.0  0.0  chr4               9660967  9660999 (68432716) C EnSpm-5_DR        DNA/CMC-EnSpm        (5256)   2415    2383 2653727 *
   648   13.9  0.8  4.3  chr4               9661973  9661994 (68431721) C DNA6-1_DR         DNA/hAT-hAT5          (278)    871     854 2653728  
  1407   19.9 17.1  1.7  chr4               9661995  9662515 (68431200) C hAT-N126B_DR      DNA/hAT-Ac              (0)    600       1 2653729  
   220    8.8  0.0  0.0  chr4               9662516  9662565 (68431150) C DNA-6-N2_DR       DNA                  (4222)    834     785 2653730  
   261   11.8  1.5  4.1  chr4               9662615  9662670 (68431045) + (TAA)n            Simple_repeat             3    145     (0) 2653731  
  3604    9.8 13.8  3.5  chr4               9662877  9663595 (68430120) + hAT-N161_DR       DNA/hAT-Ac               35    824     (0) 2653732  
   202   23.2  0.0  3.6  chr4               9664128  9664185 (68429530) + piggyBac-N2B_DR   DNA/PiggyBac            210    265   (828) 2653733 *
   269   16.9  1.0 16.3  chr4               9664146  9664157 (68429558) C Helitron-2_DR     RC/Helitron         (21271)   6141    6056 2653734  
   298   14.3  0.0 11.5  chr4               9664158  9664244 (68429471) C Polinton-1_DR     DNA/Maverick         (1278)  17207   17130 2653735  
   203   12.4  2.8 10.4  chr4               9664191  9664262 (68429453) C EnSpm-N46_DR      DNA/CMC-EnSpm?       (1470)   2270    2204 2653736 *
   280   15.4  0.0  1.5  chr4               9664274  9664339 (68429376) + Rex1-19_DRe       LINE/Rex-Babar         1602   1666     (0) 2653737  
   215   15.0  5.0  0.0  chr4               9664425  9664484 (68429231) + (TTATA)n          Simple_repeat             5     67     (0) 2653738  
   392   22.4  7.5  0.0  chr4               9665018  9665124 (68428591) + Zisupton-2_DR     DNA/Zisupton           2829   2943  (2111) 2653739 *
   644   10.3  0.9  4.6  chr4               9665032  9665143 (68428572) C L2-1B_DR          LINE/L2                 (3)   1005     898 2653740  
   275   10.0  0.0  0.0  chr4               9665224  9665263 (68428452) C L2-1B_DR          LINE/L2               (138)    870     831 2653740  
   999   16.7 13.2  9.8  chr4               9665748  9666133 (68427582) C hAT-N126B_DR      DNA/hAT-Ac              (0)    614     217 2653741  
  1759   14.6 19.4  1.3  chr4               9666167  9666625 (68427090) C CryptonV-N3_DR    DNA/Crypton-V       (19457)   1206     666 2653742  
   215   17.0  2.1  0.0  chr4               9666593  9666639 (68427076) C DNA9-6_DR         DNA                  (7831)     53       6 2653743 *
   303   10.3  3.3  1.8  chr4               9666619  9666691 (68427024) C EnSpm-10_DR       DNA/CMC-EnSpm        (5819)    486     440 2653744  
   478   11.1 10.9  1.8  chr4               9666698  9666798 (68426917) C hAT-N126B_DR      DNA/hAT-Ac            (490)    110       1 2653741  
   370   17.5  9.3  0.0  chr4               9666720  9666816 (68426899) C DNA6-1_DR         DNA/hAT-hAT5          (911)    238     133 2653745 *
   462   25.0  0.3  4.1  chr4               9668600  9669536 (68424179) + (TTCA)n           Simple_repeat             1    901     (0) 2653746  
   206   19.5  0.0  0.0  chr4               9670087  9670127 (68423588) + IS3EU-2_DR        DNA/IS3EU             16727  16767  (1528) 2653747  
  1010   14.7 15.4  0.7  chr4               9670603  9670855 (68422860) C L2-3_DRe          LINE/L2                 (8)   5060    4771 2653748  
   847   10.2  7.8  0.0  chr4               9671062  9671189 (68422526) C hAT-N177B_DR      DNA/hAT-Tip100          (0)    964     827 2653749 *
  1017   12.2  6.7  3.0  chr4               9671166  9671360 (68422355) C EnSpm-N10_DR      DNA/CMC-EnSpm        (5538)   3770    3569 2653750 *
  1402   14.0  3.6  3.6  chr4               9671187  9671467 (68422248) C DNA8-25_DR        DNA                  (1797)   2170    1890 2653751  
   654   13.2  1.7  4.3  chr4               9671369  9671487 (68422228) + DNA8-23_DR        DNA                    2184   2299  (4440) 2653752 *
  3328   11.9  8.7  5.9  chr4               9671455  9672284 (68421431) C hAT-N177B_DR      DNA/hAT-Tip100        (123)    841       1 2653753  
   229   23.6  2.1  1.3  chr4               9672971  9672992 (68420723) C hAT-2_DR          DNA/hAT-Charlie        (53)   2483    2410 2653754  
   226   23.1  1.9  0.0  chr4               9672993  9673044 (68420671) C hAT-N70_DR        DNA/hAT?              (680)    645     593 2653755  
   221   17.0  1.6 14.6  chr4               9673000  9673061 (68420654) C DNA-1-8_DR        DNA                   (715)    846     792 2653756 *
   220   26.9  9.6  0.0  chr4               9673062  9673100 (68420615) + Dada-tL_DR        DNA/Dada               9830   9940   (467) 2653757  
   204   21.3  0.9  8.0  chr4               9673239  9673345 (68420370) C ENSPM-6_DR        DNA/CMC-EnSpm       (19170)  13446   13347 2653758 *
   220    2.5  2.5  0.0  chr4               9673317  9673356 (68420359) C EnSpm-5_DR        DNA/CMC-EnSpm        (4861)   2810    2770 2653759  
  3662   10.8  5.8  2.5  chr4               9675657  9676329 (68417386) + HATN12B_DR        DNA/hAT-Ac                1    695     (0) 2653760  
   207   15.2  0.0  9.4  chr4               9676719  9676735 (68416980) C EnSpm-N40_DR      DNA/CMC-EnSpm        (2584)   2810    2762 2653761  
   235    5.6  0.0  2.8  chr4               9676736  9676772 (68416943) C hAT-N127_DR       DNA/hAT-Charlie      (3400)   6916    6881 2653762  
   277   16.2  5.6  5.6  chr4               9676846  9676917 (68416798) + ANGEL             DNA/Kolobok              12     83   (226) 2653763 *
   339   20.6  3.0  7.9  chr4               9676885  9677016 (68416699) + ANGEL             DNA/Kolobok             184    309     (0) 2653764 *
   353   21.3  0.9  8.6  chr4               9676906  9677018 (68416697) + Merlin-2_DR       DNA/Merlin             7303   7407  (6514) 2653765  
   255   22.2  8.1  6.2  chr4               9676918  9677018 (68416697) C DNA6-1_DR         DNA/hAT-hAT5          (449)    700     525 2653766 *
   265   18.3  1.1 18.8  chr4               9676940  9676963 (68416752) C Helitron-2_DR     RC/Helitron         (19416)   7996    7947 2653767  
   363    8.6  3.5  0.0  chr4               9676964  9677021 (68416694) C EnSpm-17_DR       DNA/CMC-EnSpm        (6512)   2764    2705 2653768  
   265   18.3  1.1 18.8  chr4               9677022  9677033 (68416682) C Helitron-2_DR     RC/Helitron         (19416)   7946    7917 2653767  
  2562   11.4  6.7  1.9  chr4               9677494  9677942 (68415773) C Kolobok-N5_DR     DNA/Kolobok-T2?        (15)    470       1 2653769  
   412   19.4  6.4  0.9  chr4               9679156  9679264 (68414451) C L2-1B_DR          LINE/L2                 (0)   1008     894 2653770  
   853   10.7  0.8  1.6  chr4               9679501  9679619 (68414096) + Looper-N8_DR      DNA/Kolobok-T2            1    118   (989) 2653771  
  2190    2.8  0.0  0.0  chr4               9679620  9679874 (68413841) + HATN8_DR          DNA/Zisupton              1    255     (0) 2653772  
   748   16.2  3.0  6.2  chr4               9679625  9679658 (68414057) C Merlin-2_DR       DNA/Merlin           (7787)   6111    5975 2653773 *
   446   17.4  8.2  6.0  chr4               9679882  9679979 (68413736) C Merlin-2_DR       DNA/Merlin           (7907)   6014    5915 2653773 *
  4781   12.2  5.4  0.5  chr4               9679922  9680718 (68412997) C Kolobok-N7_DR     DNA/Kolobok-T2        (339)    837       2 2653774  
  1377   18.2  3.7  0.3  chr4               9681203  9681499 (68412216) C ANGEL             DNA/Kolobok             (2)    307       1 2653775  
   447   28.1  3.3  5.2  chr4               9681500  9681561 (68412154) C TE-X-13_DR        Unknown              (1312)   1113    1057 2653776  
   300   28.9  5.8  8.7  chr4               9681804  9681827 (68411888) + DNA-6-N5B_DR      DNA                    1720   1935  (1586) 2653777 *
   436   22.5  0.0  4.1  chr4               9681815  9681827 (68411888) C ENSPM-6_DR        DNA/CMC-EnSpm       (12949)  19667   19659 2653778  
  1563    7.6  0.0  0.0  chr4               9681828  9682025 (68411690) + TDR19             DNA/hAT-Charlie           1    198   (207) 2653779  
   314   21.7  0.0  0.0  chr4               9681965  9682033 (68411682) C CryptonV-N5_DR    DNA/Crypton-V       (21468)   3069    3001 2653780 *
  1700   18.2 13.8  3.3  chr4               9683533  9684077 (68409638) + hAT-N126B_DR      DNA/hAT-Ac                1    600     (0) 2653781  
  1080    7.2  0.0  0.0  chr4               9684631  9684782 (68408933) C DNA2-3_DR         DNA/hAT?                (0)   1245    1094 2653782  
   306   18.7 12.0  0.0  chr4               9684739  9684813 (68408902) + EnSpm-N13_DR      DNA/CMC-EnSpm         17149  17232  (4917) 2653783 *
  4495   11.2  3.1  1.1  chr4               9684767  9685560 (68408155) C DNA2-3_DR         DNA/hAT?              (435)    810       1 2653782  
  2696    9.9  3.4  1.2  chr4               9687144  9687560 (68406155) C TE-X-2_DR         Unknown                 (2)    426       1 2653784  
  1284   14.9 19.2  0.9  chr4               9687560  9687851 (68405864) + DIRS-4N1-LTR_DR   LTR/Ngaro                10    354     (0) 2653785 *
   222   16.9  4.8  4.8  chr4               9688787  9688848 (68404867) + EnSpm-N13_DR      DNA/CMC-EnSpm          7604   7665 (14484) 2653786 *
  1165   17.9  9.1  6.9  chr4               9688810  9688883 (68404832) + hAT-N21B_DR       DNA/hAT-Ac              710   1157   (144) 2653787  
  1212   18.8 10.4  1.0  chr4               9688884  9689248 (68404467) + Mariner-N38_DR    DNA/TcMar-Tc1            82    480    (67) 2653788  
   445   14.7 14.7  0.0  chr4               9689267  9689361 (68404354) + TC1DR2            DNA/TcMar-Tc1             2    110   (766) 2653789  
   259   19.6  0.0  0.0  chr4               9692452  9692497 (68401218) C TDR13D            DNA                    (52)    710     665 2653790  
   349    8.2  2.0  0.0  chr4               9692576  9692624 (68401091) C SINE2-3B_DR       SINE/tRNA-V             (0)    351     302 2653791  
   260   16.1  2.6  9.9  chr4               9692622  9692697 (68401018) C TDR13D            DNA                   (265)    497     427 2653790 *
   821   12.9  2.4  0.0  chr4               9693902  9694025 (68399690) C SINE2-3B_DR       SINE/tRNA-V             (0)    351     225 2653792  
   803   13.9  1.8  3.7  chr4               9694023  9694186 (68399529) + hAT-N108_DR       DNA/hAT-Ac               70    230   (346) 2653793 *
  3657   12.1  2.9  3.2  chr4               9696083  9696705 (68397010) C DIRS-1-LTR_DR     LTR/Ngaro               (0)    622       2 2653794  
   218    2.8  8.3  0.0  chr4               9698372  9698407 (68395308) C EnSpm-N59_DR      DNA/CMC-EnSpm?       (1667)   2002    1964 2653795 *
   569    7.8  0.0  7.8  chr4               9698384  9698480 (68395235) C TDR20             DNA/Merlin              (5)    234     145 2653796  
  1611    9.1  2.0  2.8  chr4               9698508  9698757 (68394958) C Crack-4_DR        LINE/L2               (299)    882     635 2653797  
   783   10.4  1.9 15.5  chr4               9699668  9699872 (68393843) C LINEX-2_DR        Retroposon             (31)    513     333 2653798  
   354   19.8  0.0  0.0  chr4               9699943  9700023 (68393692) + Zisupton-6_DR     DNA/Zisupton          20761  20841  (1275) 2653799 *
   704   15.0 20.3  5.4  chr4               9699961  9700221 (68393494) C Mariner-N38_DR    DNA/TcMar-Tc1          (44)    503     206 2653800  
   228   16.2  0.0  0.0  chr4               9700191  9700227 (68393488) C hAT-N21B_DR       DNA/hAT-Ac            (361)    940     904 2653801 *
   236   32.5  5.7  4.7  chr4               9700591  9700887 (68392828) C L2-1_DR           LINE/L2              (2676)   2309    2010 2653802  
   224   20.4  2.0  0.0  chr4               9701313  9701410 (68392305) + ENSPM-6_DR        DNA/CMC-EnSpm         14841  14940 (17676) 2653803 *
   309   15.4  0.0  1.1  chr4               9701339  9701352 (68392363) C Polinton-1_DR     DNA/Maverick          (814)  17671   17585 2653804 *
   332    7.1  1.4  0.0  chr4               9701348  9701417 (68392298) C hAT-N131_DR       DNA/hAT-Ac           (1746)    318     248 2653805  
   328   10.8  0.0  0.0  chr4               9701353  9701426 (68392289) + hAT-N48C_DR       DNA/hAT-Ac             1698   1771   (528) 2653806 *
   274   14.3  6.6  0.9  chr4               9701431  9701444 (68392271) + Polinton-4_DR     DNA/Maverick          17108  17219  (3068) 2653807  
   323   20.0  0.0  0.0  chr4               9701631  9701695 (68392020) + hAT-N91_DR        DNA/hAT-Ac                2     66   (289) 2653808 *
   440   22.4  0.0  0.0  chr4               9701687  9701771 (68391944) + Merlin-1_DR       DNA/Merlin             8668   8752  (1775) 2653809 *
  1141   20.3 11.7  4.2  chr4               9701696  9701961 (68391754) + DNA8-17_DR        DNA/hAT-Tip100         1310   1599   (214) 2653810  
   521    6.7  0.0  1.3  chr4               9701962  9702037 (68391678) + TDR9              DNA                       3     77   (131) 2653811  
   379   13.3 13.3  0.0  chr4               9702031  9702105 (68391610) + LOOPERN4_DR       DNA/Kolobok-T2          814    898    (19) 2653812 *
   420   10.5  5.4  0.0  chr4               9702106  9702118 (68391597) C Kolobok-N11_DR    DNA/Kolobok-T2        (367)    104       9 2653813  
   328    2.5  0.0  0.0  chr4               9702467  9702506 (68391209) + DNA15TA1_DR       DNA/CMC-EnSpm             1     40   (402) 2653814  
  1039    9.6  0.6  0.0  chr4               9702507  9702662 (68391053) + DNA15TA1_DR       DNA/CMC-EnSpm           286    442     (0) 2653815  
  1138    9.1  1.1  0.0  chr4               9702663  9702837 (68390878) + L2-1B_DR          LINE/L2                 829   1005     (3) 2653816  
   223   18.4  2.2  9.5  chr4               9702760  9702849 (68390866) C ENSPM-6_DR        DNA/CMC-EnSpm       (19898)  12718   12635 2653817 *
  1087   19.5  5.1  1.9  chr4               9702845  9703195 (68390520) + HATN1_DR          DNA/hAT                  64    425     (2) 2653818  
   322   26.9  2.0 13.4  chr4               9703196  9703243 (68390472) + DIRS-N4_DR        LTR/Ngaro              1123   1481  (4315) 2653819  
   213    2.3  4.7  0.0  chr4               9704598  9704640 (68389075) + CryptonV-N5_DR    DNA/Crypton-V          9149   9193 (15344) 2653820  
   201    0.0  0.0  0.0  chr4               9704616  9704645 (68389070) C Helitron-N3B_DR   RC/Helitron          (4749)   1855    1826 2653821 *
  2362   12.7  4.0  0.7  chr4               9704620  9705048 (68388667) + LTR-6_DR          LTR                     201    643    (11) 2653822  
   262   12.0  0.0  0.0  chr4               9705404  9705453 (68388262) C Ginger1-2_DR      DNA/Ginger-1         (6175)    447     398 2653823 *
   327    4.8  0.0  1.6  chr4               9705412  9705474 (68388241) + hAT-N48B_DR       DNA/hAT-Ac             1649   1710   (430) 2653824  
   205   11.3  0.0  1.9  chr4               9705430  9705483 (68388232) C CryptonV-N1_DR    DNA/Crypton-V        (4090)   5961    5909 2653825 *
   246   10.8  2.3  2.3  chr4               9705680  9705774 (68387941) + EnSpm-N36_DR      DNA/CMC-EnSpm          1198   1280  (1945) 2653826  
   201   14.6  9.6  1.1  chr4               9705699  9705781 (68387934) C Helitron-2_DR     RC/Helitron          (3734)  23678   23589 2653827 *
   218   20.3  2.9  0.0  chr4               9705726  9705794 (68387921) C EnSpm-9_DR        DNA/CMC-EnSpm        (7856)    764     694 2653828  
  2474   15.1 10.6 20.2  chr4               9709047  9709885 (68383830) C TDR13             DNA                     (0)    772       1 2653829  
   848   26.9  8.3  6.5  chr4               9710213  9710773 (68382942) C Helitron-N1_DR    RC/Helitron           (370)   2211    1791 2653830  
  5961   10.1  7.0  1.5  chr4               9710803  9711762 (68381953) + TDR8              DNA/PIF-Harbinger        76   1087    (68) 2653831  
   999   13.4 31.5  4.1  chr4               9711493  9711803 (68381912) + TDR8B             DNA/hAT-Ac              443    835   (128) 2653832 *
   343    4.6  1.4 11.9  chr4               9713238  9713311 (68380404) C Dada-tL_DR        DNA/Dada             (1270)   9137    9071 2653833 *
   431    3.4  2.2  0.0  chr4               9713252  9713340 (68380375) C DNA6-6_DR         DNA                  (1256)  10025    9935 2653834 *
   536   12.4  0.0  0.9  chr4               9713264  9713369 (68380346) C EnSpm-7_DR        DNA/CMC-EnSpm        (3861)   7173    7069 2653835  
   322   27.4  0.0  1.8  chr4               9713274  9713388 (68380327) + IS3EU-4_DR        DNA/IS3EU             14092  14204   (825) 2653836 *
  1023   13.9  0.0  1.3  chr4               9713722  9713881 (68379834) C TDR3B             DNA/hAT-Charlie        (34)    159       2 2653837  
   350   28.1  3.4  3.4  chr4               9713882  9713917 (68379798) + DNA-6-N5B_DR      DNA                    1933   1968  (1555) 2653838  
   284   19.4  2.1  1.1  chr4               9714685  9714778 (68378937) C DNA8-25_DR        DNA                  (1542)   2425    2331 2653839  
   202   12.7  7.6  0.0  chr4               9714715  9714793 (68378922) C EnSpm-N44_DR      DNA/CMC-EnSpm        (1696)   6956    6872 2653840 *
   301   11.0  8.4  1.1  chr4               9714730  9714812 (68378903) C DNA7-N1_DR        DNA/Zisupton         (1154)   9263    9175 2653841  
   285   20.4 15.6  3.4  chr4               9714813  9714967 (68378748) C Helitron-2_DR     RC/Helitron         (21109)   6303    6038 2653842  
   539   13.5 15.4  0.6  chr4               9715205  9715353 (68378362) C EnSpm-N4B_DR      DNA/CMC-EnSpm?         (45)    175       5 2653843  
   479   18.9 13.9  0.6  chr4               9716392  9716535 (68377180) + ASAT_CY           Satellite                42    204    (58) 2653844  
  1359   11.7  1.5 14.4  chr4               9717260  9717588 (68376127) + DNA-5-1_DR        DNA/hAT?                  1    292   (447) 2653845  
   654   10.1  0.0  0.0  chr4               9717589  9717677 (68376038) + DNA-5-1_DR        DNA/hAT?                651    739     (0) 2653846  
  2229   16.7  2.3  0.0  chr4               9718320  9718715 (68375000) C TDR8D             DNA                   (274)    405       1 2653847  
   317   19.5  1.3  4.1  chr4               9718721  9718733 (68374982) + DNA-6-N5_DR       DNA                    1663   1735  (1566) 2653848  
   446   11.3  0.0  0.0  chr4               9718734  9718795 (68374920) + TDR3B             DNA/hAT-Charlie         125    186     (7) 2653849  
   558   20.0 18.9  0.0  chr4               9720686  9720865 (68372850) C Merlin-N3_DR      DNA/Merlin              (0)    255      42 2653850  
   455   19.6 21.7  2.1  chr4               9720866  9720885 (68372830) C hAT-N133_DR       DNA/hAT-Ac            (257)    363     125 2653851  
  1499   11.2 11.5 10.0  chr4               9720893  9721258 (68372457) + hAT-N135_DR       DNA/hAT-Charlie           1    371   (171) 2653852  
   201   14.8  6.5  1.5  chr4               9721823  9721884 (68371831) C EnSpm-7_DR        DNA/CMC-EnSpm        (3842)   7192    7128 2653853 *
   219   13.1  7.1  0.0  chr4               9721835  9721911 (68371804) C DNA6-6_DR         DNA                  (1311)   9970    9908 2653834  
   781   21.4  4.4  1.3  chr4               9722738  9723030 (68370685) + L1-70_DR          LINE/L1-Tx1             915   1216     (3) 2653854  
  1818    8.5 11.1  2.0  chr4               9723167  9723490 (68370225) + EnSpm-N35_DR      DNA/CMC-EnSpm             1    353   (557) 2653855  
  1618   16.4 10.6  3.8  chr4               9723458  9723824 (68369891) + EnSpm-15_DR       DNA/CMC-EnSpm          8976   9366  (2088) 2653856 *
  1812   13.7  8.9  1.1  chr4               9723490  9723815 (68369900) C SINE2-4_DR        SINE/tRNA-V-RTE        (15)    356       6 2653857  
  1445   20.6  7.1  7.3  chr4               9723816  9723957 (68369758) + DNA9-3_DR         DNA/MULE-MuDR?         1353   1802  (9577) 2653858  
   545    9.9 24.0  1.6  chr4               9723958  9724111 (68369604) + EnSpm-N35_DR      DNA/CMC-EnSpm           723    910     (0) 2653859  
   202   15.2 10.9  0.0  chr4               9724156  9724201 (68369514) + L1-39_DR          LINE/L1                1266   1316  (3717) 2653860  
   344    8.7  2.3  3.1  chr4               9725117  9725130 (68368585) + EnSpm-6N1_DR      DNA/CMC-EnSpm           945   1074  (8162) 2653861  
   418    7.8  1.7  1.7  chr4               9725131  9725247 (68368468) + DNA9-3_DR         DNA/MULE-MuDR?         9489   9605  (1774) 2653862 *
   650    6.9  0.0  0.5  chr4               9725146  9725282 (68368433) + Zisupton-6_DR     DNA/Zisupton          16449  16577  (5539) 2653863  
   258   37.8  2.5  0.0  chr4               9725178  9725296 (68368419) + hAT-N48B_DR       DNA/hAT-Ac             1598   1719   (421) 2653864 *
   307   26.0  4.1  2.4  chr4               9725458  9725497 (68368218) + CryptonV-N5_DR    DNA/Crypton-V         12522  12563 (11974) 2653865  
   616   10.9  0.0  0.0  chr4               9725498  9725589 (68368126) + TDR3B             DNA/hAT-Charlie           4     95    (98) 2653866  
   328   18.8  0.0  3.1  chr4               9725600  9725665 (68368050) C HarbingerN6B_DR   DNA/PIF-Harbinger       (0)    722     659 2653867  
  2178   15.8  3.9  0.5  chr4               9725667  9726054 (68367661) C HarbingerN6B_DR   DNA/PIF-Harbinger     (321)    401       1 2653867  
   264   14.5 18.4  3.4  chr4               9726014  9726060 (68367655) + hAT-N4C_DR        DNA/hAT-Charlie          79    165    (28) 2653868 *
   262    9.8  2.4  0.0  chr4               9726061  9726101 (68367614) + CryptonV-N5_DR    DNA/Crypton-V          3309   3350 (21187) 2653869  
   264   14.5 18.4  3.4  chr4               9726102  9726112 (68367603) + hAT-N4C_DR        DNA/hAT-Charlie         166    189     (4) 2653868  
   677   23.5  6.2  2.1  chr4               9726239  9726273 (68367442) C EnSpm-N36_DR      DNA/CMC-EnSpm        (1996)   1229     995 2653870  
  1208   12.6  0.5  0.5  chr4               9726274  9726464 (68367251) C HATN4_DR          DNA/hAT-Charlie         (0)    192       2 2653871  
   212   29.2  0.0  0.0  chr4               9726409  9726473 (68367242) C CryptonV-N5_DR    DNA/Crypton-V       (21468)   3069    3005 2653872 *
   245   19.3  3.5  0.0  chr4               9727502  9727558 (68366157) C Mariner-N31_DR    DNA/TcMar-Tc1          (63)    477     419 2653873  
   252    3.5  0.0  0.0  chr4               9727623  9727649 (68366066) C Kolobok-4N1_DR    DNA/Kolobok-T2        (204)   1465    1439 2653874  
  1725   14.3  3.9 11.7  chr4               9727650  9728107 (68365608) C HATN1_DR          DNA/hAT                 (0)    427       2 2653875  
  1591    5.5  0.0  0.0  chr4               9728108  9728306 (68365409) + DNA-1-11_DR       DNA                      17    215   (509) 2653876  
   294   18.2 10.4  0.0  chr4               9729204  9729280 (68364435) C TE-X-27_DR        Unknown               (106)    106      22 2653877  
  1016   13.1  7.1  0.0  chr4               9729572  9729739 (68363976) + Kolobok-N3_DR     DNA/Kolobok-T2?           1    180   (190) 2653878  
   207   17.8  0.0  0.0  chr4               9729738  9729782 (68363933) + Kolobok-N3_DR     DNA/Kolobok-T2?         326    370     (0) 2653879 *
   355   23.5  1.2  0.0  chr4               9729783  9729862 (68363853) + DNA15TA1_DR       DNA/CMC-EnSpm           191    271   (171) 2653880  
  1116    8.1  9.8  0.5  chr4               9729884  9730057 (68363658) + hAT-N66B_DR       DNA/hAT-Charlie           6    195     (0) 2653881  
   401   24.0 11.0  0.0  chr4               9730583  9730608 (68363107) + Ginger1-N1_DR     DNA/Ginger-1           2189   2348   (308) 2653882 *
   477   10.2  0.0  2.8  chr4               9730594  9730704 (68363011) + HAT1_DR           DNA/hAT-Ac              540    647  (2645) 2653883 *
   551    3.9  1.9  0.0  chr4               9730614  9730717 (68362998) C MOSAT_DR          Satellite             (875)   1212    1107 2653884 *
   671   11.3  0.0  0.9  chr4               9730625  9730740 (68362975) C Ginger1-N1_DR     DNA/Ginger-1         (2267)    391     277 2653885  
   366    7.9  3.5 12.5  chr4               9730670  9730756 (68362959) C EnSpm-N61_DR      DNA/CMC-EnSpm        (1753)   2380    2301 2653886 *
  2111    3.9  6.2  0.7  chr4               9730724  9731011 (68362704) C Mariner-N38_DR    DNA/TcMar-Tc1         (243)    304       1 2653887  
   431   11.0  1.2  2.4  chr4               9730943  9731026 (68362689) + EnSpm-N2_DR       DNA/CMC-EnSpm          3065   3147   (868) 2653888 *
   612   27.6  3.3  6.8  chr4               9731220  9731285 (68362430) C EnSpm-7_DR        DNA/CMC-EnSpm        (1556)   9478    9130 2653889  
  1403   16.4  5.4  0.7  chr4               9731286  9731580 (68362135) C ANGEL             DNA/Kolobok             (0)    309       1 2653890  
  1994    7.3  2.9  0.4  chr4               9732047  9732320 (68361395) C L2-5_DRe          LINE/L2                 (0)   2227    1947 2653891  
  1389    5.3  0.0  2.1  chr4               9732670  9732862 (68360853) + TDR12             DNA                      54    242     (0) 2653892  
   726   15.9  0.6  4.4  chr4               9732863  9732896 (68360819) C Academ-N1_DRe     DNA/Academ-1         (3087)    941     914 2653893  
   547   22.6  3.1 22.7  chr4               9732907  9733226 (68360489) C BHIKHARI-3-LTR_DR LTR/ERV1             (1607)    269       1 2653894  
   966   19.6  6.5  1.6  chr4               9733715  9734002 (68359713) C DNA-2-27_DR       DNA                     (5)   1907    1606 2653895  
  1721   13.4  8.1  2.9  chr4               9734003  9734362 (68359353) C DIRS-4N4-LTR_DR   LTR/Ngaro               (1)    355       5 2653896  
   539   18.5  5.9  0.0  chr4               9734379  9734513 (68359202) + DNA-2-27_DR       DNA                    1382   1524   (388) 2653897  
   637   21.3 12.6  0.8  chr4               9734946  9735167 (68358548) C ANGEL             DNA/Kolobok            (56)    253       6 2653898  
   266   23.4  1.6  4.1  chr4               9735070  9735194 (68358521) + DNA7-N1_DR        DNA/Zisupton           8215   8336  (2081) 2653899 *
   200   17.0  3.7  1.8  chr4               9735735  9735788 (68357927) C DNA-2-27_DR       DNA                   (263)   1649    1595 2653895  
   273   24.1  0.0  5.1  chr4               9736081  9736163 (68357552) C Harbinger-N27_DR  DNA/PIF-Harbinger?    (140)     80       2 2653900  
  2027   12.6  1.2  0.4  chr4               9737709  9738151 (68355564) C HATN7_DR          DNA/hAT                 (0)    595       1 2653901  
   403   24.3  2.7 14.3  chr4               9740998  9741184 (68352531) C DNA-6-N2_DR       DNA                  (1406)   3650    3483 2653902 *
   517   15.2  3.5 19.5  chr4               9741022  9741034 (68352681) C EnSpm-N10_DR      DNA/CMC-EnSpm        (5546)   3762    3685 2653903  
   545   17.7  0.7 17.1  chr4               9741035  9741184 (68352531) C hAT-N137_DR       DNA/hAT-Ac            (858)   2713    2585 2653904  
   448   14.7  7.6 15.1  chr4               9741043  9741054 (68352661) + Helitron-4_DR     RC/Helitron           16319  16353 (15515) 2653905 *
   660   12.7  0.0 15.0  chr4               9741055  9741184 (68352531) C HE1_DR1           SINE/tRNA-V-RTE        (31)    371     259 2653906  
   448   14.7  7.6 15.1  chr4               9741185  9741226 (68352489) + Helitron-4_DR     RC/Helitron           16354  16490 (15378) 2653905  
   815   16.9  0.5  7.8  chr4               9742713  9742918 (68350797) + HATN1_DR          DNA/hAT                   1    192   (235) 2653907  
  2596   10.8 18.2  0.2  chr4               9742920  9743413 (68350302) C DNA8-7_DR         DNA/hAT-Ac              (0)    584       2 2653908  
   737   18.5  2.9  6.4  chr4               9743414  9743655 (68350060) + HATN1_DR          DNA/hAT                 188    421     (6) 2653909  
   333    0.0  0.0  0.0  chr4               9744103  9744178 (68349537) + (TTATA)n          Simple_repeat             3     78     (0) 2653910  
   230    5.5  1.1  1.1  chr4               9744104  9744195 (68349520) C Polinton-1N1_DR   DNA/Maverick          (642)  14827   14736 2653911 *
   266   34.2  3.8  2.5  chr4               9744878  9745114 (68348601) + Helitron-2_DR     RC/Helitron            2239   2478 (24934) 2653912  
   348   17.8  1.3  6.8  chr4               9746073  9746253 (68347462) C Mariner-N19_DR    DNA/TcMar-ISRm11      (724)    762     600 2653913  
   322   24.3  3.7  0.0  chr4               9746284  9746390 (68347325) + DNA8-26_DR        DNA                     612    722  (3808) 2653914  
   722   20.9  2.6  3.1  chr4               9746830  9747022 (68346693) + ENSPM-6_DR        DNA/CMC-EnSpm         22359  22550 (10066) 2653915 *
  1293   10.3  3.1  0.0  chr4               9746861  9747054 (68346661) C TDR19C            DNA/hAT-Charlie       (196)    200       1 2653916  
  1093   10.6 27.4  0.0  chr4               9748000  9748225 (68345490) + Kolobok-N5_DR     DNA/Kolobok-T2?           1    288   (197) 2653917  
  4312    6.2  1.0  1.8  chr4               9748227  9748801 (68344914) C HATN3_DR          DNA/hAT-Tip100          (0)    571       1 2653918  
  1271   12.1  2.0  0.0  chr4               9748803  9749001 (68344714) + Kolobok-N5_DR     DNA/Kolobok-T2?         283    485     (0) 2653919  
   447   18.6 10.0  4.0  chr4               9749278  9749417 (68344298) C hAT-N177_DR       DNA/hAT-Tip100        (379)    591     444 2653920  
   290   23.6 11.1  0.0  chr4               9749708  9749779 (68343936) + hAT-N47B_DR       DNA/hAT-Tip100          648    727   (261) 2653921 *
   344   22.2  0.0  0.0  chr4               9749717  9749779 (68343936) C EnSpm-N48B_DR     DNA/CMC-EnSpm        (6099)    860     798 2653922  
   301   26.1  3.5  5.0  chr4               9749780  9749857 (68343858) + DNA2-16_DR        DNA                    6001   6096 (11955) 2653923  
   495   13.8  1.2  0.0  chr4               9750560  9750639 (68343076) C EnSpm-N27B_DR     DNA/CMC-EnSpm           (5)    168      88 2653924  
   340   24.9  0.0  6.9  chr4               9750640  9750667 (68343048) + EnSpm-N27_DR      DNA/CMC-EnSpm             6    106    (67) 2653925  
  1475   11.2  0.0  0.0  chr4               9751422  9751627 (68342088) C TDR19C            DNA/hAT-Charlie       (190)    206       1 2653926  
   483   27.7  5.9  5.5  chr4               9751628  9751662 (68342053) C DNA2-16_DR        DNA                  (4211)  13840   13805 2653927  
   263   29.4  5.3  9.7  chr4               9751478  9751703 (68342012) + EnSpm-N36B_DR     DNA/CMC-EnSpm           897   1113  (2303) 2653928 *
   200   10.0  2.0  0.0  chr4               9752180  9752229 (68341486) + CryptonV-N5_DR    DNA/Crypton-V         15251  15301  (9236) 2653929 *
   221   16.1  1.6  0.0  chr4               9752190  9752251 (68341464) + Helitron-4_DR     RC/Helitron           13477  13539 (18329) 2653930  
  4514    3.4  0.3  1.2  chr4               9752315  9752906 (68340809) + hAT-N63_DR        DNA/hAT-Ac             1124   1710     (0) 2653931  
   261   14.8  0.0  3.4  chr4               9752866  9752885 (68340830) C EnSpm-N44_DR      DNA/CMC-EnSpm        (1684)   6968    6883 2653932 *
   317    8.7  4.3  0.0  chr4               9752886  9752954 (68340761) C DNA-N38_DR        DNA                   (432)    191     120 2653933  
   278   10.7  4.0  0.0  chr4               9752889  9752963 (68340752) + hAT-N31_DR        DNA/hAT-Ac              108    185  (1277) 2653934 *
   296    6.2  2.4  4.8  chr4               9752907  9752991 (68340724) C hAT-N127_DR       DNA/hAT-Charlie      (8160)   2156    2074 2653935  
   202   15.1  3.4  9.6  chr4               9752914  9753001 (68340714) + DIRS-5_DR         LTR/Ngaro              5627   5709  (1186) 2653936 *
   414   25.6  2.3  8.5  chr4               9753549  9753575 (68340140) + DNA-2-32_DR       DNA/CMC-EnSpm?         2445   2461  (6321) 2653937  
  2184   15.8  1.3  0.5  chr4               9753576  9753964 (68339751) + HE1_DR1           SINE/tRNA-V-RTE           1    392    (10) 2653938  
   399   25.2  0.8  3.1  chr4               9754112  9754242 (68339473) C hAT-N111_DR       DNA/hAT-Ac              (0)   1102     975 2653939  
  1307    5.8  0.6  0.6  chr4               9754380  9754551 (68339164) C hAT-N4C_DR        DNA/hAT-Charlie         (0)    195      24 2653940  
   363   15.1  9.6  0.0  chr4               9754564  9754636 (68339079) C hAT-N111_DR       DNA/hAT-Ac            (506)    596     517 2653939  
   260   19.3  7.2  4.0  chr4               9754688  9754716 (68338999) C Merlin-2_DR       DNA/Merlin           (6492)   7429    7398 2653941  
   383   13.6 17.3  0.0  chr4               9754717  9754797 (68338918) + ANGEL             DNA/Kolobok               4     98   (211) 2653942  
   990   10.9 26.0  0.6  chr4               9754801  9755050 (68338665) + TDR16             DNA/Merlin                1    313     (0) 2653943  
   241    8.4  0.0 10.4  chr4               9755090  9755142 (68338573) C hAT-N134_DR       DNA/hAT?              (286)    779     732 2653944  
   200   18.9 17.5  2.5  chr4               9757671  9757716 (68335999) C ZFERV-2N2-I_DR    LTR/ERV1             (1462)   5985    5868 2653945  
   204   21.1  3.5  0.0  chr4               9757717  9757773 (68335942) C Merlin-1_DR       DNA/Merlin           (1461)   9066    9008 2653946 *
   261    4.4  2.0  8.5  chr4               9757736  9757785 (68335930) + EnSpm-15_DR       DNA/CMC-EnSpm           947    993 (10461) 2653947  
   612   22.3 11.3  9.1  chr4               9758186  9758520 (68335195) C Kolobok-N16_DR    DNA/Kolobok?          (804)    438      97 2653948  
   658   14.3 13.5  0.0  chr4               9758570  9758702 (68335013) + ANGEL             DNA/Kolobok             159    309     (0) 2653949  
   511   21.4 12.4  0.0  chr4               9758575  9758719 (68334996) C hAT-N134_DR       DNA/hAT?              (177)    888     726 2653950 *
   580   27.5  0.0  2.5  chr4               9759714  9759736 (68333979) C EnSpm-N13_DR      DNA/CMC-EnSpm       (16151)   5998    5981 2653951  
  1664   12.3 18.4  3.3  chr4               9759737  9760208 (68333507) + TDR7              DNA                       1    541     (0) 2653952  
   213    7.1  0.0  0.0  chr4               9760186  9760213 (68333502) C DNA-N46_DR        DNA                    (83)    454     427 2653953 *
   766    9.7 29.1  0.0  chr4               9761683  9761847 (68331868) + hAT-N170_DR       DNA/Merlin                4    216     (0) 2653954  
  1381   15.1  7.6  0.0  chr4               9762199  9762449 (68331266) C hAT-N154_DR       DNA/hAT-Tip100          (0)   1395    1126 2653955  
   481   11.3  0.0 17.0  chr4               9762437  9762549 (68331166) C hAT-N154_DR       DNA/hAT-Tip100        (681)    714     619 2653955 *
  1985   11.8  6.0  1.6  chr4               9762550  9762902 (68330813) C hAT-N51_DR        DNA/hAT-Ac              (0)    368       1 2653956  
  1257   11.8  2.7  5.0  chr4               9762905  9763127 (68330588) C hAT-N154_DR       DNA/hAT-Tip100        (771)    624     407 2653955  
  1738    5.2  4.3  1.3  chr4               9763128  9763359 (68330356) C TDR20             DNA/Merlin              (0)    239       1 2653957  
   229    9.4  1.8  3.7  chr4               9763366  9763420 (68330295) C hAT-N154_DR       DNA/hAT-Tip100       (1005)    390     337 2653955  
   490    8.3  0.0  0.0  chr4               9763610  9763669 (68330046) C hAT-N154_DR       DNA/hAT-Tip100       (1335)     60       1 2653955  
  2007    7.0 12.3  0.8  chr4               9763797  9764113 (68329602) + SINE2-4_DR        SINE/tRNA-V-RTE           2    354    (17) 2653958  
   786   17.5  0.7  1.4  chr4               9763996  9764140 (68329575) + Penelope-5_DR     LINE/Penelope          2233   2376   (500) 2653959 *
 21816    0.9  0.6  0.1  chr4               9765214  9767731 (68325984) + EnSpm-N1_DR       DNA/CMC-EnSpm             1   2530     (0) 2653960  
   990   13.4 12.6  8.6  chr4               9768053  9768345 (68325370) C ANGEL             DNA/Kolobok             (2)    307       4 2653961  
   231   16.8 25.0  6.7  chr4               9768231  9768308 (68325407) C hAT-N134_DR       DNA/hAT?              (177)    888     745 2653962 *
   324    9.4  3.8  0.0  chr4               9768309  9768361 (68325354) C DNA2-16_DR        DNA                  (7964)  10087   10033 2653963  
  1488   12.3  8.9  0.0  chr4               9768556  9768848 (68324867) C DNA-N15_DR        DNA                    (83)    322       4 2653964  
   404    6.5  0.0  4.8  chr4               9769289  9769353 (68324362) + Mariner-10_DR     DNA/TcMar-Tc1            12     73  (1524) 2653965  
   236   23.1  9.3 10.2  chr4               9769592  9769967 (68323748) + hAT-27N1_DR       DNA/hAT-Ac               49    421   (310) 2653966  
   725   20.8 11.4  4.3  chr4               9770158  9770438 (68323277) + ANGEL             DNA/Kolobok               1    300     (9) 2653967  
  1442   13.6  6.7  1.0  chr4               9770609  9770891 (68322824) C DNA6-1_DR         DNA/hAT-hAT5            (0)   1149     851 2653968  
   617   10.0  8.1  0.8  chr4               9770885  9770995 (68322720) C DNA6-1_DR         DNA/hAT-hAT5          (997)    152      34 2653969 *
  2951   11.8 13.4  5.3  chr4               9772257  9772951 (68320764) + hAT-N50B_DR       DNA/hAT-Ac                1    748     (0) 2653970  
  3380   11.7  4.1  2.3  chr4               9774137  9774725 (68318990) + L1-135_DR         LINE/L1                1922   2520    (19) 2653971  
   203   20.0  9.6  3.9  chr4               9774974  9775046 (68318669) C MuDR-1_DR         DNA/MULE-NOF?        (5116)   2297    2221 2653972  
   488   16.0  7.3  2.0  chr4               9775635  9775825 (68317890) C hAT-N145_DR       DNA/hAT-Ac             (89)   1502    1302 2653973  
   457   14.7  4.3  7.0  chr4               9775690  9775716 (68317999) C Helitron-N2_DR    RC/Helitron           (850)   1613    1538 2653974 *
   684    2.0  0.0  9.1  chr4               9775717  9775824 (68317891) + hAT-N134B_DR      DNA/hAT?                714    812   (114) 2653975  
   232   30.1  0.0  7.9  chr4               9775733  9775752 (68317963) + ERV1-N6-I_DR      LTR/ERV1               3354   3443  (1060) 2653976 *
   471   10.2  0.0  2.8  chr4               9775753  9775863 (68317852) + Helitron-2_DR     RC/Helitron            6254   6361 (21051) 2653977  
   457   14.7  4.3  7.0  chr4               9775825  9775850 (68317865) C Helitron-N2_DR    RC/Helitron           (850)   1537    1457 2653974 *
  1962   14.4 10.3  3.6  chr4               9776445  9776941 (68316774) C TDR7              DNA                    (12)    529       1 2653978  
  1094   17.4  6.5  6.5  chr4               9776942  9777244 (68316471) + L1-62_DR          LINE/L1                 723   1025   (174) 2653979  
   280   10.2 27.1  0.0  chr4               9777261  9777319 (68316396) + L1-62_DR          LINE/L1                1116   1190     (9) 2653979  
   446   12.1 27.4  1.4  chr4               9778801  9778814 (68314901) C DNA6-1_DR         DNA/hAT-hAT5          (289)    860     817 2653968  
  1848   12.5 42.4  0.3  chr4               9778815  9779352 (68314363) C hAT-N129_DR       DNA/hAT-Ac              (0)    764       1 2653980  
   219   15.2  0.0  9.4  chr4               9779328  9779354 (68314361) C CryptonV-2_DR     DNA/Crypton-V         (471)  21340   21319 2653981 *
   356   12.3  6.7  2.6  chr4               9779355  9779429 (68314286) + DNA-2-29_DR       DNA                       3     80    (52) 2653982  
   210   19.1  4.4  2.1  chr4               9781358  9781448 (68312267) + P-1_DR            DNA/P                  7497   7589  (2379) 2653983 *
   246   19.8  0.0  4.7  chr4               9781370  9781459 (68312256) C Helitron-N3B_DR   RC/Helitron          (1448)   5156    5071 2653984  
   238   18.6  2.7  4.2  chr4               9781423  9781495 (68312220) + CryptonV-N4_DR    DNA/Crypton-V          7871   7942  (5551) 2653985 *
   308   23.1  3.3  7.7  chr4               9781455  9781576 (68312139) + EnSpm-7_DR        DNA/CMC-EnSpm          9136   9252  (1782) 2653986 *
   539   11.4  3.4  0.0  chr4               9781489  9781576 (68312139) + ANGEL             DNA/Kolobok              37    127   (182) 2653987  
   346   21.8  7.9  6.7  chr4               9781577  9781657 (68312058) + IS3EU-4_DR        DNA/IS3EU              4091   4255 (10774) 2653988  
   543   24.7 10.6  1.4  chr4               9781805  9781825 (68311890) + HAT1_DR           DNA/hAT-Ac              368    441  (2851) 2653989  
  1177    5.6  0.0  0.0  chr4               9781826  9782005 (68311710) + (TAGA)n           Simple_repeat             1    180     (0) 2653990 *
  1231   20.8  2.4  6.8  chr4               9781856  9782391 (68311324) + EnSpm-6N1_DR      DNA/CMC-EnSpm           949   1462  (7774) 2653991  
   543   24.7 10.6  1.4  chr4               9782006  9782059 (68311656) + HAT1_DR           DNA/hAT-Ac              442    645  (2647) 2653989 *
  1825   10.9  1.6  8.9  chr4               9782059  9782431 (68311284) + Mariner-N38_DR    DNA/TcMar-Tc1           137    484    (63) 2653992  
   436    7.6  1.1  1.1  chr4               9782683  9782775 (68310940) + EnSpm-N48B_DR     DNA/CMC-EnSpm          5364   5456  (1503) 2653993 *
   891    8.6  0.7  0.0  chr4               9782694  9782844 (68310871) + (TAGA)n           Simple_repeat             3    154     (0) 2653994 *
  1802   11.2  1.6  8.6  chr4               9782844  9783215 (68310500) + Mariner-N38_DR    DNA/TcMar-Tc1           137    484    (63) 2653995  
   513    8.6  1.9  0.0  chr4               9783461  9783565 (68310150) + EnSpm-N48B_DR     DNA/CMC-EnSpm          5350   5456  (1503) 2653996 *
   843    3.5  1.4  0.0  chr4               9783474  9783615 (68310100) + (TAGA)n           Simple_repeat             3    146     (0) 2653997  
   277   24.0  0.0  0.0  chr4               9783483  9783570 (68310145) C DNA-X-5_DR        DNA/hAT                (94)   1127     979 2653998 *
   320   13.3  3.3  1.6  chr4               9783571  9783631 (68310084) + Polinton-4_DR     DNA/Maverick          12800  12861  (7426) 2653999  
   290   13.3  1.4  0.1  chr4               9784074  9784152 (68309563) C DNA-N4_DR         DNA                   (326)    716     638 2654000  
   258    5.9  0.0  2.0  chr4               9785013  9785064 (68308651) C DNA2-13_DR        DNA                  (5491)    407     357 2654001 *
   413   15.8  1.1  0.0  chr4               9785020  9785114 (68308601) + Ginger1-N1_DR     DNA/Ginger-1           2286   2381   (277) 2654002 *
  1232    2.5  0.3  0.3  chr4               9785033  9785230 (68308485) + (TAGA)n           Simple_repeat             1    198     (0) 2654003  
   552   12.1  1.8  5.0  chr4               9785575  9785740 (68307975) + DNA-X-5_DR        DNA/hAT                 958   1118   (103) 2654004 *
   639   14.4  1.9 10.5  chr4               9785618  9785772 (68307943) C Helitron-N2_DR    RC/Helitron           (891)   1572    1430 2654005  
   456   11.6  1.7  4.8  chr4               9785625  9785796 (68307919) + ZFERV-2-I_DR      LTR/ERV1                728    894  (9670) 2654006 *
   440   25.0 15.3  6.5  chr4               9785797  9786061 (68307654) C Zisupton-6_DR     DNA/Zisupton        (12783)   9333    8861 2654007  
   388   16.3  3.3  0.0  chr4               9785990  9786081 (68307634) + Polinton-1_DR     DNA/Maverick          17671  17765   (720) 2654008 *
   327   14.5  4.0  0.0  chr4               9786017  9786092 (68307623) + Merlin-1_DR       DNA/Merlin             7482   7560  (2967) 2654009 *
   883   13.6 11.3  0.0  chr4               9786342  9786518 (68307197) + DNA11TA1_DR       DNA/CMC-EnSpm             7    203     (0) 2654010  
   332   10.0  1.6  6.6  chr4               9786543  9786606 (68307109) + SINE3-1           SINE/5S-Deu-L2          526    586     (4) 2654011  
  1814   11.7 13.1  0.2  chr4               9786746  9787104 (68306611) C DNA-N15_DR        DNA                     (0)    405       1 2654012  
  1896   11.9  3.4  0.0  chr4               9789083  9789375 (68304340) + HE1_DR1           SINE/tRNA-V-RTE          84    386    (16) 2654013  
   834   14.3  2.5  0.6  chr4               9789235  9789396 (68304319) C hAT-N167B_DR      DNA/hAT-Charlie       (193)   1380    1216 2654014 *
   635   18.8  5.5  7.6  chr4               9789237  9789437 (68304278) + Penelope-5_DR     LINE/Penelope          2233   2429   (447) 2654015 *
  1434   17.4 10.9  0.6  chr4               9789744  9790026 (68303689) + Harbinger-N10_DR  DNA/PIF-Harbinger         1    312    (16) 2654016  
   766    7.2  9.0  0.0  chr4               9790648  9790758 (68302957) + LINEX-1_DR        Retroposon              313    433   (372) 2654017  
   214   14.7  0.0  0.0  chr4               9790832  9790865 (68302850) + LTR-11_DR-I       LTR                       2     35     (8) 2654018  
   203   30.0  8.9  0.0  chr4               9790869  9790958 (68302757) + LTR-11_DR-LTR     LTR                      14    111    (82) 2654019  
   255    7.9  0.0  0.0  chr4               9791029  9791066 (68302649) + LTR-11_DR-I       LTR                       1     38     (5) 2654020  
   784   12.1 13.0  2.0  chr4               9792342  9792518 (68301197) + EnSpm-N26B_DR     DNA/CMC-EnSpm             1    196    (25) 2654021  
   415   12.8  6.1  5.0  chr4               9792437  9792535 (68301180) C EnSpm-N26_DR      DNA/CMC-EnSpm         (513)    100       1 2654022 *
  1782   13.5  7.1  0.8  chr4               9793607  9793958 (68299757) + hAT-N21B_DR       DNA/hAT-Ac              830   1203    (98) 2654023  
  1543   11.0 19.7  0.3  chr4               9794158  9794466 (68299249) + L1-61_DR          LINE/L1                4805   5173    (46) 2654024  
  3030   11.4  0.6  1.7  chr4               9795749  9796273 (68297442) + Mariner-N38_DR    DNA/TcMar-Tc1            29    547     (0) 2654025  
   200   14.6 10.4  0.0  chr4               9797166  9797177 (68296538) + Ginger1-2_DR      DNA/Ginger-1           4981   5033  (1589) 2654026  
   210   11.1  0.0  0.0  chr4               9797178  9797213 (68296502) C EnSpm-N48B_DR     DNA/CMC-EnSpm        (6252)    707     672 2654027  
   210   20.0  0.0  2.2  chr4               9797189  9797234 (68296481) C hAT-N47C_DR       DNA/hAT-Tip100       (1219)   1240    1196 2654028  
  3329   12.1  2.5  0.6  chr4               9797517  9798047 (68295668) C Kolobok-1N2_DR    DNA/Kolobok-T2        (149)    541       1 2654029  
   809    9.8  2.7  2.0  chr4               9798465  9798610 (68295105) C EnSpm-N16_DR      DNA/CMC-EnSpm           (0)    202      56 2654030  
   218    0.0  0.0  0.0  chr4               9798610  9798640 (68295075) + (CTAAT)n          Simple_repeat             5     35     (0) 2654031 *
  3685    7.3  0.0  5.3  chr4               9799456  9799992 (68293723) C Merlin-1_DR       DNA/Merlin           (8963)   1564    1055 2654032  
   417   15.7  1.7  0.8  chr4               9799900  9799910 (68293805) C Zisupton-3_DR     DNA/Zisupton          (753)   7202    7152 2654033 *
   458    7.5  0.0  0.0  chr4               9799911  9800004 (68293711) + Kolobok-1_DR      DNA/Kolobok-T2         2846   2939  (3364) 2654034  
   372    8.8  0.0  3.9  chr4               9799921  9800027 (68293688) C hAT-N39_DR        DNA/hAT-Tip100        (277)   1317    1215 2654035 *
   417   15.7  1.7  0.8  chr4               9800005  9800015 (68293700) C Zisupton-3_DR     DNA/Zisupton          (753)   7151    7086 2654033  
   349   12.9  3.0  2.2  chr4               9800028  9800046 (68293669) C Dada-tA_DR        DNA/Dada              (383)   8251    8154 2654036  
   845   25.2  0.5  0.0  chr4               9800553  9800758 (68292957) + L1-127_DR         LINE/L1                 625    831   (223) 2654037  
  1610    3.7  7.7  0.4  chr4               9800759  9800978 (68292737) C TDR20             DNA/Merlin              (1)    238       3 2654038  
   247   27.8  0.0  0.0  chr4               9800979  9801048 (68292667) + L1-127_DR         LINE/L1                 828    897   (157) 2654037  
  1365   11.7  1.2  5.5  chr4               9801122  9801366 (68292349) + DNA-8-24_DR       DNA/hAT-Tip100          484    718  (1065) 2654039  
   262    5.1  0.0 15.0  chr4               9801334  9801379 (68292336) C MuDR-2_DR         DNA/MULE-MuDR       (17124)   6809    6770 2654040 *
   533   19.2 13.8  7.0  chr4               9803070  9803338 (68290377) C REX1-5_DR         LINE/Rex-Babar          (0)   2659    2374 2654041  
   292   22.6  0.0  0.0  chr4               9803356  9803417 (68290298) + Harbinger-N27_DR  DNA/PIF-Harbinger?        2     63   (157) 2654042  
   272   21.3  6.8 14.6  chr4               9803656  9803831 (68289884) + Helitron-2_DR     RC/Helitron            7881   8044 (19368) 2654043 *
   502   18.5  7.3  0.7  chr4               9803701  9803717 (68289998) + hAT-N134_DR       DNA/hAT?                739    883   (182) 2654044  
   572   15.5  2.5  2.5  chr4               9803718  9803836 (68289879) C ANGEL             DNA/Kolobok            (22)    287     169 2654045  
   337   23.3  4.8  3.2  chr4               9803727  9803850 (68289865) + EnSpm-17_DR       DNA/CMC-EnSpm          3230   3355  (5921) 2654046 *
  6392    7.3  1.6  0.8  chr4               9803834  9804729 (68288986) + Rex1-54_DR        LINE/Rex-Babar          633   1535     (3) 2654047  
   356   25.8  1.4  9.3  chr4               9804705  9804913 (68288802) C EnSpm-7_DR        DNA/CMC-EnSpm        (1708)   9326    9133 2654048 *
   536   22.0  3.8  9.7  chr4               9804731  9804916 (68288799) C ANGEL             DNA/Kolobok           (133)    176       1 2654049  
   217   12.5  5.9  5.9  chr4               9804873  9804923 (68288792) C Helitron-2_DR     RC/Helitron         (15246)  12166   12116 2654050 *
  1778   15.9 22.2  0.0  chr4               9805973  9806368 (68287347) C hAT-N22B_DR       DNA/hAT-Ac            (654)    725     242 2654051  
   245    3.3  0.0  0.0  chr4               9806560  9806588 (68287127) + Copia-11H_DR-LTR  LTR/Gypsy?                1     29   (440) 2654052  
  4420   10.8  4.3  0.0  chr4               9806589  9807239 (68286476) C TDR8D             DNA                     (0)    679       1 2654053  
   960   16.3  2.8  0.9  chr4               9807240  9807430 (68286285) + Copia-11_DR-LTR   LTR/Gypsy?               30    225   (262) 2654054  
   429   11.9  2.5  5.1  chr4               9807410  9807489 (68286226) C Copia-11_DR-LTR   LTR/Gypsy?            (238)    233     156 2654055 *
  1277    4.5  0.0  0.0  chr4               9807472  9807627 (68286088) C LTR-10_DR         LTR                   (719)    156       1 2654056  
   587    4.3  0.0  0.0  chr4               9807628  9807697 (68286018) C hAT-N61_DR        DNA/hAT-Tip100        (455)     70       1 2654057  
   261    6.7  0.0  6.7  chr4               9807993  9808040 (68285675) C Helitron-2_DR     RC/Helitron         (20398)   7014    6970 2654058  
   220   20.8  0.0  0.0  chr4               9808518  9808570 (68285145) + EnSpm-9_DR        DNA/CMC-EnSpm           909    961  (7659) 2654059 *
   227   11.4  0.0  0.0  chr4               9808540  9808583 (68285132) C DNA7-N1_DR        DNA/Zisupton         (9204)   1213    1170 2654060  
   623   10.2  0.0  0.0  chr4               9808924  9809011 (68284704) C TC1DR3            DNA/TcMar-Tc1        (1121)    104      17 2654061  
   278   20.0  2.3  3.5  chr4               9810396  9810483 (68283232) C ERV1-7_DR-I       LTR/ERV1             (4595)   2108    2022 2654062 *
   703    4.6  0.0  0.9  chr4               9810423  9810531 (68283184) + (TCTA)n           Simple_repeat             2    109     (0) 2654063  
   417   25.9  0.8  3.3  chr4               9810532  9810545 (68283170) + (TCCA)n           Simple_repeat             3    122     (0) 2654064  
   219    9.4  0.0  0.0  chr4               9811566  9811597 (68282118) + DNA2-7_DR         DNA                    4306   4337  (5313) 2654065  
   237   29.3  6.2  3.4  chr4               9811610  9811754 (68281961) + Kolobok-N10_DR    DNA/Kolobok              65    213   (430) 2654066  
   629    5.1  0.0  0.0  chr4               9811786  9811863 (68281852) + ACROBAT2          DNA/PIF                  27    104   (677) 2654067 *
  2904    9.1 12.0  0.7  chr4               9811863  9812362 (68281353) + ACROBAT2          DNA/PIF                 226    781     (0) 2654068  
   208   18.9  3.2  9.1  chr4               9812363  9812444 (68281271) C Kolobok-N10_DR    DNA/Kolobok           (211)    432     356 2654069  
   725   25.1  3.9  2.9  chr4               9812568  9812772 (68280943) + Kolobok-N3_DR     DNA/Kolobok-T2?           5    211   (159) 2654070 *
  1246   14.5  9.3  2.8  chr4               9812768  9813037 (68280678) + hAT-N53B_DR       DNA/hAT-Ac             2063   2349  (1828) 2654071  
   206   25.1 12.7  3.5  chr4               9812902  9813058 (68280657) C DNA2-7_DR         DNA                  (9479)    171       1 2654072 *
   759   12.1 12.9  0.0  chr4               9813059  9813190 (68280525) + Kolobok-N3_DR     DNA/Kolobok-T2?         221    370     (0) 2654073  
   673   19.4 16.7  0.0  chr4               9813247  9813426 (68280289) + SAT-26B_DR        Satellite               584    793     (0) 2654074 *
  1910    9.0 14.9  0.0  chr4               9813275  9813596 (68280119) + HE1_DR1           SINE/tRNA-V-RTE          10    379    (23) 2654075  
   515   23.1  6.2  2.2  chr4               9813471  9813647 (68280068) C Helitron-4_DR     RC/Helitron         (15410)  16458   16275 2654076 *
   201   18.0  4.5  6.3  chr4               9814284  9814461 (68279254) + (TATAA)n          Simple_repeat             3    177     (0) 2654077 *
   829    2.1  5.0  7.5  chr4               9814376  9814439 (68279276) + EnSpm-N42_DR      DNA/CMC-EnSpm           541    657   (595) 2654078  
   384   18.4  5.0  1.4  chr4               9814440  9814720 (68278995) + Zisupton-6_DR     DNA/Zisupton           8602   8892 (13224) 2654079 *
  1110   18.0  2.9  4.4  chr4               9814470  9814806 (68278909) C Zisupton-6_DR     DNA/Zisupton        (20800)   1316    1053 2654080  
   829    2.1  5.0  7.5  chr4               9814721  9814804 (68278911) + EnSpm-N42_DR      DNA/CMC-EnSpm           658    815   (437) 2654078 *
  2401   11.2 11.3  1.5  chr4               9815031  9815454 (68278261) + Kolobok-N6_DR     DNA/Kolobok-T2?           3    467     (0) 2654081  
   567   17.2  6.9 11.3  chr4               9815850  9815878 (68277837) C Dada-U1A_DR       DNA/Dada             (7069)   3910    3890 2654082  
  2764   12.5  6.8  0.6  chr4               9815879  9816393 (68277322) + Mariner-N38_DR    DNA/TcMar-Tc1             1    547     (0) 2654083  
   354   16.8  6.3  1.3  chr4               9816636  9816727 (68276988) + hAT-N126B_DR      DNA/hAT-Ac              478    592    (51) 2654084  
   252   17.6  1.6  8.6  chr4               9817575  9817636 (68276079) C Merlin-1_DR       DNA/Merlin           (7745)   2782    2725 2654085 *
   328    7.0  0.0  0.0  chr4               9817604  9817646 (68276069) + hAT-N21B_DR       DNA/hAT-Ac              710    752   (549) 2654086  
   219   17.4  2.2  0.0  chr4               9817644  9817689 (68276026) + hAT-N21B_DR       DNA/hAT-Ac             1173   1219    (82) 2654087 *
   241   19.6  0.0  0.0  chr4               9817649  9817694 (68276021) + Merlin-1_DR       DNA/Merlin             2711   2756  (7771) 2654088  
   303   14.8  4.9  0.0  chr4               9818150  9818210 (68275505) + DNAX-25B_DR       DNA/Zisupton           2275   2338  (1200) 2654089 *
   311   11.3  3.8  0.0  chr4               9818157  9818209 (68275506) + HE1_DR1           SINE/tRNA-V-RTE           5     59   (343) 2654090  
  1298    5.5  7.7  1.0  chr4               9818309  9818491 (68275224) C SINE2-1B_DR       SINE/tRNA               (3)    195       1 2654091  
   705   12.9  0.9  0.0  chr4               9818521  9818636 (68275079) C hAT-N137_DR       DNA/hAT-Ac            (821)   2750    2634 2654092  
   515   16.1  0.0  0.0  chr4               9818561  9818647 (68275068) C Penelope-1_DR     LINE/Penelope         (580)   3866    3780 2654093 *
   522   14.5  0.0  7.2  chr4               9820129  9820232 (68273483) C EnSpm-N26B_DR     DNA/CMC-EnSpm           (0)    221     125 2654094  
   455   16.4  0.9  2.9  chr4               9820188  9820294 (68273421) + EnSpm-N26B_DR     DNA/CMC-EnSpm             8    112   (109) 2654095 *
  1272   10.5  2.1  0.0  chr4               9820296  9820485 (68273230) + hAT-N141_DR       DNA/hAT-Charlie           1    194     (0) 2654096  
   304   32.7  8.8  1.3  chr4               9820486  9820506 (68273209) + EnSpm-N10_DR      DNA/CMC-EnSpm          6040   6230  (3078) 2654097 *
   498   19.3  0.0  0.0  chr4               9820487  9820574 (68273141) + EnSpm-N26B_DR     DNA/CMC-EnSpm           107    194    (27) 2654098  
   571   19.6  2.2  0.7  chr4               9821146  9821284 (68272431) + EnSpm-N26B_DR     DNA/CMC-EnSpm            33    173    (48) 2654099  
   276   20.8 12.8 10.0  chr4               9821711  9821746 (68271969) C DNA6-1_DR         DNA/hAT-hAT5          (394)    755     669 2654100  
   403   15.3 12.3  5.4  chr4               9821747  9821884 (68271831) C ANGEL             DNA/Kolobok             (0)    309     163 2654101  
   276   20.8 12.8 10.0  chr4               9821885  9821945 (68271770) C DNA6-1_DR         DNA/hAT-hAT5          (394)    668     515 2654100  
   628    4.7  0.0  1.2  chr4               9822586  9822671 (68271044) + DNA6-7_DR         DNA                       1     85   (435) 2654102 *
  1454    7.8  9.3  1.1  chr4               9822669  9822914 (68270801) C DNA6-7_DR         DNA                   (140)    380     115 2654103 *
  2360   17.8  3.9  0.6  chr4               9822912  9823397 (68270318) C hAT-N203_DR       DNA/hAT-Tip100       (3986)   1555    1054 2654104  
   529   14.1  0.0  1.0  chr4               9823402  9823501 (68270214) C DNA6-7_DR         DNA                   (421)     99       1 2654103  
   812   14.7  0.1  2.2  chr4               9823764  9824078 (68269637) + (AATAG)n          Simple_repeat             1    308     (0) 2654105  
  1443   28.1  2.2  4.3  chr4               9824864  9825531 (68268184) C MOSAT_DR          Satellite            (1066)   1021     367 2654106  
   359   16.9  4.8  0.0  chr4               9825587  9825669 (68268046) + Dada-tL_DR        DNA/Dada               2893   2979  (7428) 2654107  
   260   22.1  2.0  4.1  chr4               9825592  9825690 (68268025) C DNA9-5_DR         DNA                   (709)   4218    4122 2654108 *
   637   16.7 16.7  3.5  chr4               9826488  9826667 (68267048) C DNA11TA1_DR       DNA/CMC-EnSpm           (0)    203       1 2654109  
   331   18.8  2.4  3.7  chr4               9827819  9827901 (68265814) C L2-1B_DR          LINE/L2                (15)    993     912 2654110  
  2411   10.6  8.5  0.8  chr4               9827960  9828396 (68265319) + EnSpm-N21_DR      DNA/CMC-EnSpm             1    470     (9) 2654111  
   695   13.7 21.9  6.8  chr4               9828466  9828684 (68265031) + Mariner-N16_DR    DNA/TcMar-Tc1             1    250   (350) 2654112  
   238    7.2  0.0  7.1  chr4               9828693  9828737 (68264978) + DNA-2-30B_DR      DNA                      23     64   (349) 2654113  
   222   11.8  0.0 13.5  chr4               9828704  9828762 (68264953) + DNA-2-30_DR       DNA                      27     78   (310) 2654114 *
   683    8.8  1.7  1.7  chr4               9828795  9828910 (68264805) C DNA-2-30_DR       DNA                   (272)    116       1 2654115  
   294   18.8  5.0  5.0  chr4               9828911  9828937 (68264778) C HATN12B_DR        DNA/hAT-Ac            (548)    147     121 2654116 *
   801   19.6  1.9  7.0  chr4               9828930  9829138 (68264577) + Mariner-N16_DR    DNA/TcMar-Tc1           288    486   (114) 2654117  
   374   15.7  8.0  9.0  chr4               9829228  9829245 (68264470) C EnSpm-N13_DR      DNA/CMC-EnSpm        (2522)  19627   19611 2654118  
  3823    7.5  0.2  0.6  chr4               9829246  9829794 (68263921) + Mariner-N38_DR    DNA/TcMar-Tc1             1    547     (0) 2654119  
   264   13.6  1.4  9.6  chr4               9829742  9829759 (68263956) + ENSPM-6_DR        DNA/CMC-EnSpm          2685   2718 (29898) 2654120 *
   271   12.5  0.0  0.0  chr4               9829760  9829799 (68263916) + Kolobok-4_DR      DNA/Kolobok-T2         3459   3498  (3133) 2654121  
   264   13.6  1.4  9.6  chr4               9829800  9829810 (68263905) + ENSPM-6_DR        DNA/CMC-EnSpm          2719   2743 (29873) 2654120  
   233    8.1  0.0  0.0  chr4               9830544  9830554 (68263161) + DNA-6-N2_DR       DNA                    4205   4236   (820) 2654122  
   232    4.1  0.0  0.0  chr4               9830555  9830603 (68263112) + DNA-1-7_DR        DNA/PIF-Harbinger       701    749   (689) 2654123  
   336    7.7  0.0  0.0  chr4               9831863  9831914 (68261801) + DNA-2-30B_DR      DNA                      14     65   (348) 2654124  
  2218   14.2  4.4  3.4  chr4               9831945  9832353 (68261362) C EnSpm-15_DR       DNA/CMC-EnSpm        (2048)   9406    8994 2654125 *
  2689    8.1  1.7  0.6  chr4               9831994  9832354 (68261361) + SINE2-4_DR        SINE/tRNA-V-RTE           7    371     (0) 2654126  
  1025   16.5  5.2  5.7  chr4               9832151  9832381 (68261334) C DNA7-N2_DR        DNA/hAT-hAT6          (380)   1634    1405 2654127 *
   283   20.2 10.7  0.0  chr4               9832345  9832428 (68261287) + HATN12_DR         DNA/hAT-Ac              267    359   (220) 2654128 *
   408   15.0 29.2  0.5  chr4               9832368  9832521 (68261194) C DNA-2-30_DR       DNA                   (129)    259      62 2654129  
   231   17.0 21.7  2.9  chr4               9832447  9832561 (68261154) C HATN12_DR         DNA/hAT-Ac            (289)    290     155 2654130 *
   880   19.4 32.0  0.0  chr4               9832817  9833172 (68260543) + EnSpm-N21_DR      DNA/CMC-EnSpm            10    479     (0) 2654131  
   226   34.2  3.3  1.6  chr4               9833552  9833673 (68260042) C Kolobok-N2_DR     DNA/Kolobok-T2       (1100)    271     148 2654132  
  2238   14.0 10.2  1.9  chr4               9833990  9834490 (68259225) + Mariner-N38_DR    DNA/TcMar-Tc1             2    543     (4) 2654133  
   208   17.5 10.5  0.0  chr4               9835387  9835398 (68258317) C Dada-tL_DR        DNA/Dada             (3177)   7230    7170 2654134  
   260    9.3  0.0  0.0  chr4               9835399  9835441 (68258274) + (CAT)n            Simple_repeat             1     43     (0) 2654135  
   460   21.3  5.2  1.8  chr4               9839115  9839279 (68254436) + hAT-N133_DR       DNA/hAT-Ac              372    504   (119) 2654136  
   401   18.1 11.8  9.0  chr4               9839349  9839500 (68254215) + HATN12B_DR        DNA/hAT-Ac              540    695     (0) 2654137  
  1491   15.8 12.0  0.9  chr4               9840619  9841001 (68252714) + HATN1_DR          DNA/hAT                   3    427     (0) 2654138  
   202   15.6  0.0  0.0  chr4               9842641  9842672 (68251043) C Gypsy-165-I_DR    LTR/Gypsy            (3530)    836     805 2654139  
   237   23.8 13.2  0.8  chr4               9843243  9843348 (68250367) + ERV1-9_DR-LTR     LTR/ERV1                574    692     (0) 2654140  
   424   16.6 28.6  1.9  chr4               9843950  9844001 (68249714) + ANGEL             DNA/Kolobok               1    184   (125) 2654141  
   466   19.6  5.6  7.6  chr4               9844002  9844161 (68249554) + EnSpm-N47_DR      DNA/CMC-EnSpm?          845   1001  (2016) 2654142  
   424   16.6 28.6  1.9  chr4               9844162  9844194 (68249521) + ANGEL             DNA/Kolobok             185    309     (0) 2654141  
   233   12.5  7.5  0.0  chr4               9844410  9844449 (68249266) C CryptonV-1_DR     DNA/Crypton-V        (3265)  14608   14566 2654143  
   273   11.9 17.6  1.3  chr4               9844581  9844648 (68249067) + ASAT_CY           Satellite                77    155   (107) 2654144  
   346   15.4 17.5  5.2  chr4               9845468  9845570 (68248145) C CryptonV-N4_DR    DNA/Crypton-V        (8370)   5123    5009 2654145 *
   575   17.8 16.4  0.0  chr4               9845497  9845648 (68248067) + Helitron-N2_DR    RC/Helitron             938   1114  (1349) 2654146  
   657   12.6  2.7  0.0  chr4               9845663  9845773 (68247942) + hAT-N21B_DR       DNA/hAT-Ac             1055   1168   (133) 2654147  
   566   10.9 26.4  0.5  chr4               9845774  9845801 (68247914) C hAT-N164_DR       DNA/hAT-Tip100       (1023)    977     832 2654148  
   214   28.2 12.7  0.0  chr4               9846037  9846082 (68247633) C DNA-AT-1_DR       DNA                   (112)    280     170 2654149  
   245   19.7  5.1  2.5  chr4               9846083  9846160 (68247555) + Zisupton-6_DR     DNA/Zisupton          19949  20028  (2088) 2654150  
   214   28.2 12.7  0.0  chr4               9846161  9846178 (68247537) C DNA-AT-1_DR       DNA                   (112)    169     121 2654149  
   436    8.1  1.5  9.5  chr4               9847645  9847780 (68245935) C DNA9-6_DR         DNA                   (316)   7568    7443 2654151 *
   455   16.9  1.1  1.1  chr4               9847689  9847778 (68245937) + Penelope-1_DR     LINE/Penelope          3962   4051   (395) 2654152  
   423    4.2  0.0 17.6  chr4               9847710  9847796 (68245919) C hAT-N31_DR        DNA/hAT-Ac           (1275)    187     114 2654153 *
   315    5.8  6.7  0.9  chr4               9847779  9847791 (68245924) C Helitron-1_DR     RC/Helitron         (23624)   2675    2567 2654154 *
   412   11.6  1.7  3.5  chr4               9847797  9847818 (68245897) C CryptonV-N5_DR    DNA/Crypton-V       (12976)  11538   11448 2654155  
  1336   16.7 15.4  1.0  chr4               9848340  9848381 (68245334) + Mariner-N2_DR     DNA/TcMar              1268   1667  (2299) 2654156  
  2040    6.5 14.0  0.6  chr4               9848382  9848689 (68245026) C SINE2-4_DR        SINE/tRNA-V-RTE         (2)    369      21 2654157  
   288   18.9  1.9  0.0  chr4               9848648  9848700 (68245015) C DNA8-25_DR        DNA                  (2012)   1955    1902 2654158 *
   208   16.7  0.0  3.7  chr4               9849036  9849091 (68244624) C DNA-6-N2_DR       DNA                  (2099)   2957    2904 2654159  
   807    8.9  0.4  0.7  chr4               9850591  9850712 (68243003) + Crack-2_DR        LINE/L2                3330   3433     (8) 2654160  
   212   20.8  0.0  3.8  chr4               9850931  9850951 (68242764) + EnSpm-N26_DR      DNA/CMC-EnSpm           407    425   (188) 2654161  
   742   13.6  4.1  4.1  chr4               9850952  9851120 (68242595) + EnSpm-N26B_DR     DNA/CMC-EnSpm             1    169    (52) 2654162  
   200   14.7  0.0 10.9  chr4               9852989  9853049 (68240666) C Polinton-4_DR     DNA/Maverick         (8101)  12186   12132 2654163 *
   330    6.9  0.0  1.7  chr4               9853003  9853061 (68240654) + DNA2-13_DR        DNA                     351    408  (5490) 2654164 *
   912    4.2  0.0  0.0  chr4               9853012  9853154 (68240561) + (TCTA)n           Simple_repeat             4    146     (0) 2654165  
   520   14.8  0.6  1.9  chr4               9853014  9853172 (68240543) C EnSpm-N48_DR      DNA/CMC-EnSpm        (1622)   1956    1800 2654166 *
   224   20.9  8.4  1.8  chr4               9853363  9853469 (68240246) + DNA-2-30B_DR      DNA                     130    243   (170) 2654167  
   237    6.7  2.2  0.0  chr4               9854169  9854213 (68239502) + HATN11_DR         DNA/hAT-hobo            719    764   (163) 2654168  
   437   17.3 27.3  1.9  chr4               9854618  9854782 (68238933) + MuDR-2_DR         DNA/MULE-MuDR         15833  16038  (7895) 2654169  
   359   15.4 45.3  1.1  chr4               9854619  9854726 (68238989) C hAT-N164_DR       DNA/hAT-Tip100        (682)   1358    1088 2654170 *
   486   10.1  1.2  1.2  chr4               9854727  9854806 (68238909) + hAT-N198_DR       DNA/hAT-Charlie         919    998   (401) 2654171  
   341   14.6 52.3  0.9  chr4               9854783  9854831 (68238884) + Helitron-N3_DR    RC/Helitron            1535   1857  (1159) 2654172 *
   301   20.2 11.9  0.0  chr4               9854817  9854925 (68238790) + Mariner-7_DR      DNA/TcMar-Tc1          1348   1469   (118) 2654173 *
  1175   11.9  7.1  0.9  chr4               9854924  9855135 (68238580) C hAT-N175_DR       DNA/hAT-hAT5          (388)    322      98 2654174  
   778   13.2  4.4  7.5  chr4               9855655  9855859 (68237856) + hAT-N133_DR       DNA/hAT-Ac              109    307   (316) 2654175  
   318   21.7  9.3  3.7  chr4               9856987  9857115 (68236600) + Polinton-2N1_DR   DNA/Maverick           3840   3975  (7117) 2654176 *
   639   13.6 13.3  1.8  chr4               9857004  9857153 (68236562) C DNA11TA1_DR       DNA/CMC-EnSpm          (22)    181      15 2654177  
  3900   10.2  5.1  0.0  chr4               9857158  9857743 (68235972) + L2-3_DRe          LINE/L2                4448   5063     (5) 2654178  
   224   23.8  0.0  2.5  chr4               9858243  9858324 (68235391) + (CTA)n            Simple_repeat             1     80     (0) 2654179  
   281    4.3 15.2  0.0  chr4               9860279  9860324 (68233391) + hAT-N126B_DR      DNA/hAT-Ac                1     53   (547) 2654180  
  1643   14.7  7.7  1.3  chr4               9860327  9860677 (68233038) C Mariner-N38_DR    DNA/TcMar-Tc1           (0)    547     175 2654181  
   278    2.4  2.3  2.3  chr4               9860643  9860685 (68233030) C hAT-N145_DR       DNA/hAT-Ac            (736)    855     813 2654182 *
  1219   16.2  6.2  1.9  chr4               9860687  9860994 (68232721) + hAT-N129_DR       DNA/hAT-Ac              144    717    (47) 2654183  
   673   11.2  6.3  6.3  chr4               9861015  9861157 (68232558) + CR1-44_DR         LINE/L2                1686   1828    (16) 2654184  
   412    2.1  0.0  0.0  chr4               9861176  9861223 (68232492) + hAT-N129_DR       DNA/hAT-Ac              717    764     (0) 2654185  
   460   17.3  7.9  5.5  chr4               9862506  9862682 (68231033) C Mariner-N31_DR    DNA/TcMar-Tc1          (79)    461     281 2654186 *
   612   18.7  1.1  3.5  chr4               9862539  9862715 (68231000) + ASAT_CY           Satellite                 3    175    (87) 2654187  
   204   20.9  0.0  0.0  chr4               9862699  9862716 (68230999) C CryptonV-N5_DR    DNA/Crypton-V        (2832)  21705   21688 2654188 *
  1701   12.6 15.8  2.8  chr4               9862717  9863133 (68230582) C DNA-5-8F_DR       DNA/hAT-hAT5            (0)    470       1 2654189  
   275   21.0  3.4 18.3  chr4               9864087  9864261 (68229454) C REX1-3_DR         LINE/Rex-Babar          (7)   2768    2616 2654190  
   216   11.4  0.0  0.0  chr4               9864599  9864642 (68229073) C REX1-3_DR         LINE/Rex-Babar        (116)   2659    2616 2654191  
   442   16.1  5.9  5.0  chr4               9864819  9864936 (68228779) C REX1-3_DR         LINE/Rex-Babar         (18)   2757    2639 2654192  
   761   13.9  8.2  3.4  chr4               9865676  9865846 (68227869) C Mariner-10_DR     DNA/TcMar-Tc1           (3)   1594    1416 2654193  
  1313   18.2  6.3 22.9  chr4               9865877  9866357 (68227358) + hAT-N126D_DR      DNA/hAT-Ac                1    414     (7) 2654194  
   292   12.5  5.6  6.0  chr4               9868625  9868637 (68225078) C hAT-13_DR         DNA/hAT-Tip100        (329)   2473    2434 2654195  
   296   12.7  0.0  3.6  chr4               9868638  9868667 (68225048) C Zisupton-3_DR     DNA/Zisupton          (738)   7217    7112 2654196 *
   336   13.4  3.1  0.0  chr4               9868649  9868745 (68224970) C Harbinger-N17_DR  DNA/PIF-Harbinger     (991)    654     555 2654197 *
   340    5.0  1.2  0.0  chr4               9868668  9868747 (68224968) C Gypsy-226_DR-LTR  LTR/Gypsy             (212)    804     724 2654198  
   278   10.1  0.9  6.0  chr4               9868671  9868775 (68224940) + Helitron-1_DR     RC/Helitron            2585   2684 (23616) 2654199 *
   330    8.9  0.9 10.7  chr4               9868686  9868798 (68224917) + EnSpm-6N1_DR      DNA/CMC-EnSpm          1476   1578  (7658) 2654200  
   292   12.5  5.6  6.0  chr4               9868799  9868828 (68224887) C hAT-13_DR         DNA/hAT-Tip100        (329)   2433    2331 2654195  
   249   30.0  1.5  4.7  chr4               9868937  9869069 (68224646) + hAT-N134_DR       DNA/hAT?                760    888   (177) 2654201 *
   847   21.6  3.0  3.9  chr4               9868955  9869190 (68224525) + ANGEL             DNA/Kolobok              38    271    (38) 2654202  
   435   17.1  0.0  6.1  chr4               9869539  9869561 (68224154) C DNA8-10_DR        DNA/hAT-Ac           (1187)   2831    2814 2654203  
  2457    7.7  5.0  1.6  chr4               9869562  9869918 (68223797) + SINE2-4_DR        SINE/tRNA-V-RTE           1    369     (2) 2654204  
   576   14.6 11.6  5.5  chr4               9869796  9869933 (68223782) + ERV1-N1-I_DR      LTR/ERV1               1663   1808  (3709) 2654205 *
   204   19.2  5.7 11.1  chr4               9869861  9869983 (68223732) + DNA8-28_DR        DNA/hAT                3561   3677  (3465) 2654206 *
   333   16.7  0.0  0.0  chr4               9870033  9870086 (68223629) + piggyBac-N19_DR   DNA/PiggyBac?             3     56   (103) 2654207  
  2186   12.9  0.3  0.3  chr4               9870486  9870812 (68222903) + Harbinger-N10_DR  DNA/PIF-Harbinger         1    327     (1) 2654208  
   811   15.6 12.2  1.9  chr4               9870827  9871015 (68222700) C DNA-2-28_DR       DNA/TcMar?            (108)    279      72 2654209  
   413   21.8  7.3  2.8  chr4               9871021  9871157 (68222558) + DNA-2-28_DR       DNA/TcMar?              156    298    (89) 2654210  
  1021   14.3  6.3  0.5  chr4               9871518  9871707 (68222008) + DNA11TA1_DR       DNA/CMC-EnSpm             1    201     (2) 2654211  
   745    8.5  3.4  0.0  chr4               9871749  9871866 (68221849) + DNA11TA1_DR       DNA/CMC-EnSpm            72    193    (10) 2654212  
   705    6.5  3.7  8.6  chr4               9872747  9872880 (68220835) + hAT-N50B_DR       DNA/hAT-Ac                3    130   (618) 2654213  
  1212    8.2  5.6  1.0  chr4               9872888  9873083 (68220632) + hAT-N50B_DR       DNA/hAT-Ac              543    747     (1) 2654214  
  1886   15.5  0.0 14.6  chr4               9875900  9876346 (68217369) + CryptonV-2_DR     DNA/Crypton-V         20758  21147   (664) 2654215 *
  2317   18.0  0.2  0.9  chr4               9875956  9875975 (68217740) + EnSpm-6N1_DR      DNA/CMC-EnSpm          6022   6163  (3073) 2654216  
  2738    8.4  0.0  0.8  chr4               9875976  9876346 (68217369) + SINE2-4_DR        SINE/tRNA-V-RTE           1    368     (3) 2654217  
   966   16.6  7.5  2.1  chr4               9876188  9876415 (68217300) + ZFERV-2N2-I_DR    LTR/ERV1               5740   5979  (1468) 2654218 *
   465    3.8  2.6  0.0  chr4               9876347  9876522 (68217193) + (TTAAA)n          Simple_repeat             1    180     (0) 2654219 *
  2317   18.0  0.2  0.9  chr4               9876347  9876382 (68217333) + EnSpm-6N1_DR      DNA/CMC-EnSpm          6164   6445  (2791) 2654216  
   288   10.2  6.5  1.4  chr4               9877242  9877380 (68216335) C Polinton-1N1_DR   DNA/Maverick          (583)  14886   14741 2654220 *
   429    0.9  0.0  0.0  chr4               9877300  9877404 (68216311) + (TTATA)n          Simple_repeat             2    106     (0) 2654221  
   237    5.3  0.0  0.0  chr4               9877722  9877796 (68215919) + (TTAAA)n          Simple_repeat             3     77     (0) 2654222  
   280   17.6  0.0  6.4  chr4               9877818  9877982 (68215733) C ASAT_CY           Satellite              (48)    154       1 2654223  
   215   21.1  1.9  0.0  chr4               9877999  9878050 (68215665) + Mariner-N31_DR    DNA/TcMar-Tc1           432    484    (56) 2654224  
   312   17.7  0.0  4.4  chr4               9878076  9878146 (68215569) + Merlin-N1_DR      DNA/Merlin               10     77   (292) 2654225  
  1127   14.9 14.3  2.0  chr4               9878162  9878475 (68215240) + Merlin-N1_DR      DNA/Merlin               16    367     (2) 2654226  
  1076   17.2  1.8  6.9  chr4               9880212  9880485 (68213230) C hAT-N133_DR       DNA/hAT-Ac            (253)    370     110 2654227  
   276   21.1  0.0  9.3  chr4               9880487  9880506 (68213209) C DNA6-1B_DR        DNA/hAT-hAT5          (655)    181     143 2654228  
   346   11.3  0.0  0.0  chr4               9880507  9880559 (68213156) + L2-2_DRe          LINE/L2                4183   4235     (3) 2654229  
   276   21.1  0.0  9.3  chr4               9880560  9880580 (68213135) C DNA6-1B_DR        DNA/hAT-hAT5          (655)    142      96 2654228  
   269    7.6  0.0  0.0  chr4               9882824  9882889 (68210826) C hAT-N178B_DR      DNA/hAT-Ac           (1680)    203     138 2654230 *
   321    5.2  0.0  0.0  chr4               9882832  9882908 (68210807) C DNA-1-7_DR        DNA/PIF-Harbinger     (690)    748     672 2654231  
   227   12.7  0.0  5.6  chr4               9882862  9882936 (68210779) C hAT-N102B_DR      DNA/hAT-Tip100        (208)    699     629 2654232 *
   212   18.8  4.2  0.0  chr4               9883431  9883478 (68210237) + Gypsy99-I_DR      LTR/Gypsy              2977   3026  (1164) 2654233  
   214   13.0 10.5 10.5  chr4               9885824  9885909 (68207806) + CryptonV-N5_DR    DNA/Crypton-V          9121   9206 (15331) 2654234  
   202   18.6  0.9  3.9  chr4               9885847  9885952 (68207763) C P-1_DR            DNA/P                (2590)   7378    7276 2654235 *
   207   19.1  0.0  0.0  chr4               9885863  9885951 (68207764) C EnSpm-N42B_DR     DNA/CMC-EnSpm        (2864)   1440    1352 2654236  
   220   14.2  3.4  4.3  chr4               9885952  9885994 (68207721) + EnSpm-5_DR        DNA/CMC-EnSpm          2780   2847  (4824) 2654237  
   250   13.7  3.9  1.9  chr4               9886336  9886387 (68207328) C EnSpm-17_DR       DNA/CMC-EnSpm        (6520)   2756    2704 2654238  
   239   22.0  3.3  1.6  chr4               9886861  9886920 (68206795) C EnSpm-N26B_DR     DNA/CMC-EnSpm           (0)    221     161 2654239 *
  1049   16.4  0.0  3.7  chr4               9886916  9887111 (68206604) C hAT-N94_DR        DNA/hAT-Charlie       (245)    826     638 2654240  
   547   18.4 10.1  3.3  chr4               9887106  9887274 (68206441) C EnSpm-N26B_DR     DNA/CMC-EnSpm          (40)    181       2 2654241 *
   201   23.5  0.0  0.0  chr4               9888068  9888118 (68205597) + Kolobok-N10_DR    DNA/Kolobok             593    643     (0) 2654242  
  1125   11.9  8.9  0.0  chr4               9888342  9888543 (68205172) + EnSpm-N4B_DR      DNA/CMC-EnSpm?            1    220     (0) 2654243  
   729   12.9 10.1  0.6  chr4               9889212  9889359 (68204356) C DNA11TA1B_DR      DNA/CMC-EnSpm          (41)    162       1 2654244  
  2146   10.5  8.7  3.6  chr4               9889364  9889789 (68203926) + EnSpm-N26_DR      DNA/CMC-EnSpm             1    447   (166) 2654245  
   527   15.4  3.6  9.7  chr4               9892157  9892344 (68201371) C DNA11TA1B_DR      DNA/CMC-EnSpm           (2)    201       9 2654246  
   289    6.5  4.3  0.0  chr4               9893067  9893158 (68200557) + (TTA)n            Simple_repeat             1     96     (0) 2654247 *
   313    7.7  0.0  0.9  chr4               9893087  9893178 (68200537) C DNA-1-7_DR        DNA/PIF-Harbinger     (689)    749     664 2654231  
   290   13.7  0.0  6.1  chr4               9893120  9893189 (68200526) + CryptonV-N3_DR    DNA/Crypton-V          1237   1302 (19361) 2654248 *
   424   15.1  2.0  1.3  chr4               9893139  9893286 (68200429) + (TAA)n            Simple_repeat             1    149     (0) 2654249  
   217   27.6 13.4  3.0  chr4               9893141  9893439 (68200276) + L1-11_DR          LINE/L1                6702   7030   (294) 2654250 *
   298   21.4  0.5  7.7  chr4               9893190  9893236 (68200479) C DNA-1-7_DR        DNA/PIF-Harbinger     (517)    921     849 2654251  
   590   18.2  0.0  0.0  chr4               9893237  9893286 (68200429) + DNA8-9_DR         DNA/hAT-Ac              763    812   (639) 2654252  
   489    7.3  0.0  0.0  chr4               9893287  9893354 (68200361) + SINE2-3_DR        SINE/tRNA-V-RTE           1     68   (300) 2654253  
   800    6.2  0.0  0.0  chr4               9893355  9893544 (68200171) + (TTA)n            Simple_repeat             1    190     (0) 2654254  
   298   21.4  0.5  7.7  chr4               9893355  9893466 (68200249) C DNA-1-7_DR        DNA/PIF-Harbinger     (517)    848     671 2654251 *
   313    9.6  2.6  9.1  chr4               9893464  9893580 (68200135) + DNA-6-N2_DR       DNA                     786    886  (4170) 2654255  
  1224   15.8  3.7  0.0  chr4               9893683  9893923 (68199792) + TDR6              DNA                       1    250     (0) 2654256  
   476   19.0 17.1  4.6  chr4               9894702  9894994 (68198721) + TDR7              DNA                     150    477    (64) 2654257  
  1222    2.2  0.6  0.0  chr4               9895004  9895182 (68198533) + (TAGA)n           Simple_repeat             1    180     (0) 2654258  
   652    5.4  0.9  0.9  chr4               9895101  9895213 (68198502) C MOSAT_DR          Satellite             (889)   1198    1086 2654259 *
   258   23.2 11.0  0.3  chr4               9895183  9895267 (68198448) C DNA9-3_DR         DNA/MULE-MuDR?       (1826)   9553    9262 2654260 *
   309   26.4  0.0  0.0  chr4               9895274  9895383 (68198332) + TDR7              DNA                     369    478    (63) 2654261 *
   515   13.0  2.3  5.6  chr4               9895341  9895470 (68198245) + EnSpm-N48_DR      DNA/CMC-EnSpm          1831   1956  (1622) 2654262 *
   631   14.0  0.0  0.0  chr4               9895400  9895499 (68198216) + (CAGA)n           Simple_repeat             2    101     (0) 2654263  
   216   24.7  3.2  2.5  chr4               9895471  9895498 (68198217) C DNA9-3_DR         DNA/MULE-MuDR?       (1819)   9560    9402 2654264 *
   516   13.1  4.6  0.9  chr4               9896298  9896311 (68197404) C hAT-N137_DR       DNA/hAT-Ac            (841)   2730    2619 2654265  
   572    9.6  3.2  0.0  chr4               9896312  9896405 (68197310) C HE1_DR1           SINE/tRNA-V-RTE        (13)    389     293 2654266  
   450   11.9  5.8  3.4  chr4               9896411  9896497 (68197218) C Mariner-N7_DR     DNA/TcMar               (3)    258     170 2654267  
   725   12.7  1.8 12.3  chr4               9896543  9896713 (68197002) + hAT-N92_DR        DNA/hAT-Ac             1330   1484    (91) 2654268  
   318   16.2  0.0  4.4  chr4               9896869  9896939 (68196776) + hAT-N92_DR        DNA/hAT-Ac             1508   1575     (0) 2654269  
  1186   11.8  8.0 21.5  chr4               9897446  9897868 (68195847) C DNA-N24_DR        DNA                   (601)    376       1 2654270  
  1156    4.6  0.0  4.3  chr4               9898975  9898997 (68194718) + (TAGA)n           Simple_repeat             1    320     (0) 2654271  
   530   21.8 21.1  1.0  chr4               9898998  9899309 (68194406) + Polinton-4_DR     DNA/Maverick          12410  12696  (7591) 2654272  
   336   11.6  8.0  0.0  chr4               9899233  9899344 (68194371) + EnSpm-N48B_DR     DNA/CMC-EnSpm          5383   5503  (1456) 2654273 *
   651   17.8  4.7  6.1  chr4               9899820  9899835 (68193880) + DNA7-N2_DR        DNA/hAT-hAT6           1408   1555   (459) 2654274  
   791   14.2  6.0  0.0  chr4               9899836  9899969 (68193746) C HE1_DR1           SINE/tRNA-V-RTE        (16)    386     245 2654275  
   576   21.9  9.4  0.5  chr4               9899970  9899989 (68193726) C Merlin-1_DR       DNA/Merlin           (6394)   4133    3949 2654276  
   402    4.8  4.6  3.0  chr4               9900653  9900717 (68192998) C L1-36_DR          LINE/L1                (12)   5702    5637 2654277  
 17317    1.3  0.5  1.0  chr4               9900719  9902800 (68190915) C EnSpm-N10_DR      DNA/CMC-EnSpm           (0)   9308    7237 2654278 *
 58231    1.4  1.7  0.3  chr4               9902776  9909571 (68184144) C EnSpm-N10_DR      DNA/CMC-EnSpm        (2412)   6896       1 2654278  
  1017   15.9  0.0  4.7  chr4               9909639  9909845 (68183870) + (CAAT)n           Simple_repeat             1    733    (39) 2654279  
   779   17.2  0.0  1.4  chr4               9909846  9910440 (68183275) + (CCAA)n           Simple_repeat             1    586     (0) 2654280  
  1017   15.9  0.0  4.7  chr4               9910441  9910449 (68183266) + (CAAT)n           Simple_repeat           734    772     (0) 2654279  
   241   18.4  6.0  2.9  chr4               9912404  9912470 (68181245) + EnSpm-N44_DR      DNA/CMC-EnSpm          7292   7360  (1292) 2654281  
   215   15.2  6.8  0.0  chr4               9912709  9912767 (68180948) C EnSpm-N44_DR      DNA/CMC-EnSpm        (1299)   7353    7291 2654282  
  3241   10.2  1.7  0.0  chr4               9913880  9914348 (68179367) C HarbingerN7_DR    DNA/PIF-Harbinger       (0)    478       2 2654283  
   550   19.7  2.2  2.2  chr4               9914349  9914376 (68179339) C Kolobok-N7_DR     DNA/Kolobok-T2        (683)    493     466 2654284  
   623   19.4  9.6  4.0  chr4               9914402  9914589 (68179126) C Harbinger-N23_DR  DNA/PIF-Harbinger       (0)    437     240 2654285  
  1536   16.0  0.5 16.1  chr4               9914813  9915236 (68178479) C hAT-N130_DR       DNA/hAT-Ac              (2)    419      53 2654286  
   407   20.4 10.2  0.0  chr4               9915286  9915432 (68178283) + L2-52_DR          LINE/L2                1391   1552     (0) 2654287  
   342   19.3 11.4  3.4  chr4               9917101  9917266 (68176449) C L1-43_DR          LINE/L1                (25)   5354    5176 2654288  
  2554   10.0  5.5  1.3  chr4               9917379  9917813 (68175902) C HATN10_DR         DNA/hAT-Ac              (2)    453       1 2654289  
   419   19.6 13.7  0.0  chr4               9917957  9918109 (68175606) C L1-43_DR          LINE/L1                (28)   5351    5178 2654290  
   329   21.7  2.4  1.2  chr4               9918352  9918435 (68175280) + ENSPM-6_DR        DNA/CMC-EnSpm          7643   7727 (24889) 2654291 *
  1452   13.9  3.7  0.0  chr4               9918374  9918416 (68175299) C hAT-N22B_DR       DNA/hAT-Ac            (332)   1047     839 2654292  
  1535    6.7  0.0  0.0  chr4               9918417  9918610 (68175105) + hAT-N141_DR       DNA/hAT-Charlie           1    194     (0) 2654293  
   233   22.1  6.1 16.9  chr4               9918584  9918611 (68175104) + Helitron-2_DR     RC/Helitron            7898   7929 (19483) 2654294 *
   773   18.4 16.2  2.3  chr4               9918617  9918888 (68174827) C ANGEL             DNA/Kolobok             (0)    309       1 2654295  
   233   22.1  6.1 16.9  chr4               9918654  9918779 (68174936) + Helitron-2_DR     RC/Helitron            7930   8075 (19337) 2654294 *
   226   14.8  5.5  1.8  chr4               9918848  9918902 (68174813) C IS3EU-4_DR        DNA/IS3EU           (10686)   4343    4287 2654296  
  1149    8.0  1.0  3.5  chr4               9919148  9919354 (68174361) + EnSpm-N16_DR      DNA/CMC-EnSpm             1    202     (0) 2654297  
  2340   11.9 23.0  0.6  chr4               9920339  9920877 (68172838) C hAT-N52_DR        DNA/hAT-Ac              (0)    821     163 2654298  
   283   13.0 10.2  0.0  chr4               9920868  9920975 (68172740) C L1-56_DR          LINE/L1                (13)   4969    4851 2654299 *
   222   16.8  2.7  4.5  chr4               9920878  9920989 (68172726) C EnSpm-N48_DR      DNA/CMC-EnSpm        (1686)   1892    1783 2654300 *
   244   19.1  0.8 10.3  chr4               9920990  9921019 (68172696) + EnSpm-N13_DR      DNA/CMC-EnSpm         17650  17756  (4393) 2654301  
   326   21.4  5.8  5.0  chr4               9922955  9923092 (68170623) C hAT-N85B_DR       DNA/hAT-Charlie         (1)    517     379 2654302  
   959   19.9 29.1  0.4  chr4               9923094  9923351 (68170364) C HarbingerN6_DR    DNA/PIF-Harbinger       (0)    393      62 2654303  
   271   12.3  0.0  4.1  chr4               9923351  9923401 (68170314) C L2-2_DRe          LINE/L2                 (1)   4237    4189 2654304 *
   271   13.6  0.0  0.0  chr4               9923358  9923401 (68170314) C SINE_DR1          SINE                    (1)    257     214 2654305  
   226   23.1 12.2 18.8  chr4               9923402  9923551 (68170164) + IS3EU-5_DR        DNA/IS3EU              5756   5938  (2350) 2654306 *
   486   21.4 13.9  2.5  chr4               9923410  9923553 (68170162) C SINE2-2_DR        SINE/tRNA-Core-RTE    (152)    177      18 2654307  
   287   25.0  0.0  0.0  chr4               9923615  9923682 (68170033) C hAT-N85B_DR       DNA/hAT-Charlie       (366)    152      85 2654302  
   204    7.0  6.8  2.2  chr4               9923773  9923816 (68169899) + hAT-N130_DR       DNA/hAT-Ac              180    225   (196) 2654308  
  1718    9.8  8.7  6.3  chr4               9924433  9924790 (68168925) + hAT-N130_DR       DNA/hAT-Ac               53    418     (3) 2654309  
   204   15.9  2.7 13.6  chr4               9924837  9924909 (68168806) + EnSpm-4_DR        DNA/CMC-EnSpm          8871   8936   (104) 2654310  
  2964   11.7  4.6  1.3  chr4               9925609  9926067 (68167648) C SINE3-1a          SINE/5S-Deu-L2          (5)    565      92 2654311  
  2497   16.8  9.4  5.4  chr4               9926189  9926834 (68166881) C hAT-N167B_DR      DNA/hAT-Charlie       (787)    786     145 2654312  
   254   19.5  1.3  5.5  chr4               9928198  9928273 (68165442) C L2-8_DR           LINE/L2                 (1)   3589    3517 2654313 *
  3996    6.8  5.4  0.2  chr4               9928206  9928746 (68164969) C SINE3-1a          SINE/5S-Deu-L2          (1)    569       1 2654314  
   280   17.1  0.0  4.3  chr4               9930114  9930162 (68163553) C DNA6-1_DR         DNA/hAT-hAT5          (300)    849     803 2654315  
   215    3.9  0.0  0.0  chr4               9930163  9930188 (68163527) + hAT-N40_DR        DNA/hAT-Ac                1     26  (1287) 2654316  
   205   14.3  0.0  0.0  chr4               9930188  9930222 (68163493) + TDR8B             DNA/hAT-Ac               73    107   (856) 2654317 *
   260   12.5  0.0  0.0  chr4               9930225  9930264 (68163451) + TDR8B             DNA/hAT-Ac              551    590   (373) 2654318  
   213    0.0  0.0  0.0  chr4               9930266  9930290 (68163425) + TDR8B             DNA/hAT-Ac              939    963     (0) 2654319  
  2377    9.8 18.0  0.4  chr4               9930291  9930749 (68162966) C HATN12_DR         DNA/hAT-Ac             (39)    540       1 2654320  
  1019    9.5  0.7  0.0  chr4               9930751  9930897 (68162818) + hAT-N25_DR        DNA/hAT-Ac                1    148   (681) 2654321  
   245   17.4  4.3  0.0  chr4               9930933  9930978 (68162737) + Harbinger-8N2_DR  DNA/PIF-Harbinger        10     57   (491) 2654322  
   202   21.1 13.9  1.2  chr4               9930979  9931004 (68162711) + hAT-N25_DR        DNA/hAT-Ac              141    221   (608) 2654323  
   756    9.8 18.9  0.0  chr4               9931006  9931148 (68162567) + hAT-N25B_DR       DNA/hAT-Ac              551    720     (0) 2654324  
   216   23.9  1.4  2.9  chr4               9931163  9931181 (68162534) C DNA-X-17_DR       DNA                   (743)   1631    1614 2654325  
  1618   14.5  6.6  4.1  chr4               9931182  9931581 (68162134) C hAT-N126B_DR      DNA/hAT-Ac              (0)    623       1 2654326  
   220   22.4  0.0  0.0  chr4               9931661  9931709 (68162006) + EnSpm-N44_DR      DNA/CMC-EnSpm          7286   7334  (1318) 2654327  
   205   14.0  0.0  4.7  chr4               9932577  9932621 (68161094) C Gypsy3-I_DR       LTR/Gypsy            (1876)   2445    2403 2654328  
   295   21.1 37.4  0.0  chr4               9932704  9932850 (68160865) C Mariner-7_DR      DNA/TcMar-Tc1         (790)    797     596 2654329  
   592   21.0  5.8  2.8  chr4               9932864  9933000 (68160715) C Mariner-7_DR      DNA/TcMar-Tc1        (1081)    506     366 2654329  
   438   13.9  0.0  0.0  chr4               9933078  9933149 (68160566) + Nimb-17_DRe       LINE/I                 5229   5300   (232) 2654330  
  1543   17.1 27.6  0.0  chr4               9933169  9933647 (68160068) C TDR25             DNA/hAT-Charlie         (0)    611       1 2654331  
   572   20.1  8.4  1.4  chr4               9933697  9933827 (68159888) C Mariner-7_DR      DNA/TcMar-Tc1        (1213)    374     235 2654329  
  1357   17.1  6.1 13.5  chr4               9934140  9934551 (68159164) + TE-X-14_DR        Unknown                   5    389     (0) 2654332  
   344   25.6  0.7 13.6  chr4               9934425  9934573 (68159142) C CryptonV-3_DR     DNA/Crypton-V        (9221)  14232   14101 2654333 *
   209   16.9  3.0  3.0  chr4               9934536  9934602 (68159113) + CryptonV-3_DR     DNA/Crypton-V         15343  15409  (8044) 2654334 *
  1230   14.6 10.3  1.7  chr4               9935693  9935964 (68157751) C hAT-N126B_DR      DNA/hAT-Ac              (0)    600     306 2654335 *
  3818    5.5  5.6  0.5  chr4               9935963  9936494 (68157221) C hAT-N172_DR       DNA/hAT-Charlie        (22)    559       1 2654336  
  1242   10.6  2.4  3.0  chr4               9936495  9936744 (68156971) C hAT-N126B_DR      DNA/hAT-Ac            (287)    313      74 2654335  
   241    7.9  0.0  2.6  chr4               9936726  9936764 (68156951) C Harbinger-N17_DR  DNA/PIF-Harbinger    (1186)    459     422 2654337 *
   339   22.1 20.2  2.5  chr4               9936742  9936978 (68156737) + EnSpm-N13_DR      DNA/CMC-EnSpm          5593   5870 (16279) 2654338  
  2893   10.3  4.6  0.8  chr4               9936979  9937434 (68156281) C Kolobok-N5_DR     DNA/Kolobok-T2?         (0)    485      13 2654339  
   274   19.4  4.3  2.9  chr4               9937435  9937503 (68156212) C DNA-N46_DR        DNA                     (3)    534     476 2654340  
   425   10.2  1.2  8.6  chr4               9938261  9938335 (68155380) + (TAA)n            Simple_repeat             1     87   (260) 2654341  
   214   16.9  1.3  1.3  chr4               9938336  9938413 (68155302) C L1-11_DR          LINE/L1              (1491)   5833    5756 2654342  
   425   10.2  1.2  8.6  chr4               9938414  9938635 (68155080) + (TAA)n            Simple_repeat            88    347     (0) 2654341  
   365   12.1  0.7  8.2  chr4               9939144  9939287 (68154428) C DNA-8-24_DR       DNA/hAT-Tip100       (1584)    199      66 2654343 *
   390    7.6  3.0  6.1  chr4               9939161  9939183 (68154532) + EnSpm-N37_DR      DNA/CMC-EnSpm          4191   4244  (2403) 2654344  
   452    5.4  0.0  3.4  chr4               9939184  9939306 (68154409) C DNA-N45_DR        DNA/CMC-EnSpm         (401)    312     208 2654345  
   341   11.3  3.5  8.0  chr4               9939203  9939346 (68154369) C Helitron-2_DR     RC/Helitron         (21072)   6340    6203 2654346 *
   216   14.0 16.4  3.6  chr4               9939288  9939308 (68154407) C hAT-N31_DR        DNA/hAT-Ac           (1159)    268     112 2654347 *
   390    7.6  3.0  6.1  chr4               9939307  9939337 (68154378) + EnSpm-N37_DR      DNA/CMC-EnSpm          4245   4324  (2323) 2654344  
   206   23.2  0.0  6.4  chr4               9939861  9939888 (68153827) C DNA9-5_DR         DNA                  (1806)   3121    3044 2654348  
   224    9.1  5.5  0.0  chr4               9939889  9939943 (68153772) C EnSpm-N46_DR      DNA/CMC-EnSpm?       (1459)   2281    2224 2654349  
   206    9.3  0.0  0.0  chr4               9939898  9939951 (68153764) + ENSPM-6_DR        DNA/CMC-EnSpm         14880  14933 (17683) 2654350 *
   201   20.5  3.8  1.2  chr4               9939952  9939976 (68153739) C IS3EU-1_DR        DNA/IS3EU            (6734)   1970    1890 2654351  
   500   25.3  0.2  4.1  chr4               9943428  9943717 (68149998) + (CAGG)n           Simple_repeat             1    278     (0) 2654352  
   252   22.0 13.2  0.0  chr4               9944719  9944809 (68148906) C ANGEL             DNA/Kolobok           (206)    103       1 2654353  
  3757   10.0  0.6  0.6  chr4               9945965  9946497 (68147218) + EXPANDER1_DR      LINE/RTE-BovB          2832   3364     (1) 2654354  
   219   21.1  7.0  0.0  chr4               9946566  9946583 (68147132) + DANA              SINE/tRNA-V-RTE         298    358    (36) 2654355  
   253   12.8  2.6  0.0  chr4               9946584  9946622 (68147093) + DNA-6-N2_DR       DNA                    3514   3553  (1503) 2654356  
   251   18.6  8.6  0.0  chr4               9946587  9946656 (68147059) + CryptonV-N5_DR    DNA/Crypton-V          5772   5847 (18690) 2654357 *
   289   11.6  0.0  0.0  chr4               9946867  9946909 (68146806) C hAT-N120_DR       DNA/hAT-Charlie       (790)    161     119 2654358  
   437   12.5  3.5  3.5  chr4               9946918  9947033 (68146682) C ENSPM-6_DR        DNA/CMC-EnSpm       (17648)  14968   14853 2654359 *
   439   13.2  0.0  0.0  chr4               9946933  9947061 (68146654) + ERV1-N3-I_DR      LTR/ERV1               3586   3714   (877) 2654360 *
   455    4.7  0.0  0.0  chr4               9946960  9947066 (68146649) C Zisupton-7_DR     DNA/Zisupton         (5601)  11481   11375 2654361  
   408   11.2  3.8  0.0  chr4               9947005  9947084 (68146631) + DNA9TA1_DR        DNA/CMC-EnSpm          2073   2155  (1178) 2654362 *
   202   25.0  0.0  4.4  chr4               9949958  9950028 (68143687) C Helitron-N3B_DR   RC/Helitron          (4737)   1867    1800 2654363  
   210   13.7  9.8  0.0  chr4               9950212  9950262 (68143453) + hAT-34_DR         DNA/hAT-Ac             1798   1853   (914) 2654364  
   618   19.3  2.7  2.0  chr4               9950385  9950532 (68143183) C hAT-N126B_DR      DNA/hAT-Ac            (451)    149       1 2654365  
   201   17.0 10.6  0.0  chr4               9951965  9952011 (68141704) + Merlin-N3_DR      DNA/Merlin                2     53   (202) 2654366  
  4463    9.6  2.9  0.5  chr4               9952014  9952639 (68141076) + Harbinger-N9_DR   DNA/PIF-Harbinger         3    643     (0) 2654367  
  1831   11.0  0.3  0.3  chr4               9952651  9952933 (68140782) C EnSpm-N3C_DR      DNA/CMC-EnSpm           (0)    283       1 2654368  
  1149    8.1  5.8  1.5  chr4               9952934  9953121 (68140594) + Merlin-N3_DR      DNA/Merlin               60    255     (0) 2654369  
  1438    7.6  6.6  1.7  chr4               9953128  9953355 (68140360) C TDR20             DNA/Merlin              (0)    239       1 2654370  
   373   21.1 10.5  0.7  chr4               9954224  9954347 (68139368) C Crack-6_DR        LINE/L2                (11)   2739    2604 2654371  
  2496    7.9  0.6  1.7  chr4               9954702  9955049 (68138666) + Copia-11D_DR-LTR  LTR/Gypsy?                1    344   (133) 2654372  
   537   10.7  7.1  0.8  chr4               9956341  9956455 (68137260) + DNA-5-8E_DR       DNA/hAT-hAT5             14    137   (290) 2654373  
   316   21.5  1.2 13.9  chr4               9956456  9956496 (68137219) + Helitron-2_DR     RC/Helitron           12790  12917 (14495) 2654374 *
   416   26.6  3.9 15.2  chr4               9956496  9956699 (68137016) + DNA-5-8E_DR       DNA/hAT-hAT5            288    471    (11) 2654375  
  7264    2.0  0.2  4.6  chr4               9957819  9958755 (68134960) C L1-51_DR          LINE/L1                (13)   5779    4882 2654376  
   254   22.7  0.0  0.0  chr4               9959447  9959512 (68134203) + EnSpm-7_DR        DNA/CMC-EnSpm          7084   7149  (3885) 2654377  
   247   15.3  0.0 10.6  chr4               9959457  9959529 (68134186) + Zisupton-7_DR     DNA/Zisupton          11480  11545  (5537) 2654378 *
   248   20.4 14.1  6.6  chr4               9960093  9960276 (68133439) + hAT-N91_DR        DNA/hAT-Ac              136    332    (23) 2654379  
   877   14.9 16.0  1.1  chr4               9960353  9960583 (68133132) + Rex1-28_DRe       LINE/Rex-Babar         3035   3299    (44) 2654380  
   248   25.0  1.6  0.0  chr4               9960786  9960849 (68132866) + Mariner-10_DR     DNA/TcMar-Tc1           766    830   (767) 2654381  
   238   11.4  2.1  6.7  chr4               9962771  9962817 (68130898) + EnSpm-N13_DR      DNA/CMC-EnSpm          7616   7660 (14489) 2654382 *
   450   13.8  1.2  1.2  chr4               9962776  9962856 (68130859) C EnSpm-N2_DR       DNA/CMC-EnSpm         (868)   3147    3067 2654383  
   302   20.4 19.4  0.0  chr4               9962779  9962789 (68130926) C Helitron-N3_DR    RC/Helitron           (936)   2080    2051 2654384 *
  3383    5.5  8.7  0.4  chr4               9962790  9963283 (68130432) + Mariner-N38_DR    DNA/TcMar-Tc1             1    535    (12) 2654385  
  1207   14.0  4.7  9.4  chr4               9963604  9963902 (68129813) + hAT-N166_DR       DNA/hAT-hAT5              6    291   (249) 2654386  
   233   18.1 17.9  1.5  chr4               9963910  9963965 (68129750) + hAT-N166_DR       DNA/hAT-hAT5            472    536     (4) 2654387  
   385   13.2  0.0  0.0  chr4               9964351  9964403 (68129312) + Tc1-5_DR          DNA/TcMar-Tc1           230    282   (952) 2654388  
  1068    9.7  4.9  6.1  chr4               9965462  9965725 (68127990) C L1-129_DR         LINE/L1                 (1)   1331    1071 2654389  
  1256    7.5  1.1  1.1  chr4               9966352  9966539 (68127176) + Tc1-1_DR          DNA/TcMar-Tc1             1    188  (1437) 2654390  
  6557    3.4  0.5  1.5  chr4               9966563  9967371 (68126344) C LTR-9_DR          LTR/ERV1                (0)    801       1 2654391  
   200   19.4  0.0  0.0  chr4               9967375  9967410 (68126305) + Tc1-1_DR          DNA/TcMar-Tc1           259    294  (1331) 2654392  
   331   12.9  1.6  0.0  chr4               9967457  9967518 (68126197) + L1-103_DR         LINE/L1                2005   2067     (0) 2654393  
   796    9.3 11.3  1.3  chr4               9967524  9967664 (68126051) + Tc1-1_DR          DNA/TcMar-Tc1           306    460  (1165) 2654394  
  2034   10.7  9.7  1.7  chr4               9968503  9968893 (68124822) + DNA-5-8B_DR       DNA/hAT-hAT5              3    424     (3) 2654395  
   472   15.6  1.1  0.0  chr4               9968815  9968904 (68124811) + DNA-8-9_DR        DNA/hAT-Ac             2856   2946   (773) 2654396 *
   486    7.0  2.8  0.0  chr4               9969545  9969615 (68124100) + DNA-5-8B_DR       DNA/hAT-hAT5              1     73   (354) 2654397  
   912   11.0  3.0  1.2  chr4               9969618  9969783 (68123932) + DNA-5-8E_DR       DNA/hAT-hAT5            191    359   (123) 2654398  
   535   14.1  0.0  0.5  chr4               9969775  9969869 (68123846) + Helitron-1N4_DR   RC/Helitron               1     80  (3100) 2654399 *
   462    8.2  0.0  0.0  chr4               9969864  9969924 (68123791) + Helitron-1N4_DR   RC/Helitron             347    407  (2773) 2654399 *
  9743    9.6  0.7  1.9  chr4               9969926  9971821 (68121894) + Helitron-1N4_DR   RC/Helitron             781   3135    (45) 2654399  
   573   11.9  0.0  1.2  chr4               9971793  9971901 (68121814) + Helitron-1N4_DR   RC/Helitron               1     80  (3100) 2654400 *
   480    6.6  0.0  0.0  chr4               9971896  9971956 (68121759) + Helitron-1N4_DR   RC/Helitron             347    407  (2773) 2654400 *
 10505    9.2  1.1  2.3  chr4               9971958  9973967 (68119748) + Helitron-1N4_DR   RC/Helitron             781   3180     (0) 2654400  
   317   22.5  3.5  6.3  chr4               9973977  9973996 (68119719) + Zisupton-3_DR     DNA/Zisupton           7238   7347   (607) 2654401  
   662    3.4  0.0  4.5  chr4               9973997  9974089 (68119626) + DNA-5-8E_DR       DNA/hAT-hAT5            364    452    (30) 2654402  
   200   17.0  0.0 13.3  chr4               9975030  9975056 (68118659) + EnSpm-6N1_DR      DNA/CMC-EnSpm          1374   1433  (7803) 2654403  
   216   19.5  0.0  0.0  chr4               9975057  9975097 (68118618) + hAT-N202_DR       DNA/hAT-Tip100          345    385  (1500) 2654404  
   209   15.6  3.0  3.0  chr4               9975797  9975895 (68117820) + hAT-N75_DR        DNA/hAT-Charlie         954   1052   (275) 2654405 *
   226    8.5  1.4  4.2  chr4               9975837  9975910 (68117805) C DNA-TA-4_DR       DNA/TcMar            (5083)   4712    4641 2654406  
   521    7.5  0.7  9.2  chr4               9975994  9976031 (68117684) C Zisupton-3_DR     DNA/Zisupton          (771)   7184    7110 2654407  
   302   11.0 11.0  0.0  chr4               9976032  9976053 (68117662) + Gypsy123-I_DR     LTR/Gypsy               562    707  (4702) 2654408  
   461    3.7  0.0  0.0  chr4               9976054  9976162 (68117553) + Helitron-4_DR     RC/Helitron           11832  11940 (19928) 2654409 *
   603    1.1  0.0  0.0  chr4               9976067  9976168 (68117547) + EnSpm-16_DR       DNA/CMC-EnSpm           478    675  (9109) 2654410 *
   720   21.1  2.1  1.1  chr4               9976141  9976321 (68117394) C SINE2-1_DR        SINE/tRNA              (19)    179       1 2654411  
   521    7.5  0.7  9.2  chr4               9976169  9976181 (68117534) C Zisupton-3_DR     DNA/Zisupton          (771)   7109    7080 2654407 *
  1522   11.1 14.0  9.9  chr4               9976349  9976797 (68116918) + DNA-5-8E_DR       DNA/hAT-hAT5             17    482     (0) 2654412  
   216   17.1  3.7  3.7  chr4               9976857  9976965 (68116750) + hAT-10_DR         DNA/hAT-Tip100         4133   4241   (239) 2654413 *
   224   27.2  1.6  7.5  chr4               9976924  9976952 (68116763) + DNA8-28_DR        DNA/hAT                3495   3614  (3528) 2654414  
   242   20.9  3.1 12.2  chr4               9976953  9977050 (68116665) + CryptonV-1_DR     DNA/Crypton-V          2597   2686 (15187) 2654415 *
   464   12.9  2.3  2.3  chr4               9976979  9977065 (68116650) + hAT-N137_DR       DNA/hAT-Ac             2633   2719   (852) 2654416  
   328   12.0  0.0  0.0  chr4               9978751  9978800 (68114915) C EnSpm-N13_DR      DNA/CMC-EnSpm       (13967)   8182    8133 2654417  
   240   17.7  0.0  2.0  chr4               9978756  9978807 (68114908) C MuDR-2_DR         DNA/MULE-MuDR        (5811)  18122   18072 2654418 *
  1811    5.6  4.4  1.4  chr4               9978799  9979069 (68114646) + Mariner-N38_DR    DNA/TcMar-Tc1           232    510    (37) 2654419  
   228   14.8  0.0  9.8  chr4               9979300  9979344 (68114371) + hAT-N138_DR       DNA/hAT-Ac             1237   1277   (309) 2654420  
   282   18.8  0.0  0.0  chr4               9979453  9979500 (68114215) C hAT-N138_DR       DNA/hAT-Ac            (302)   1284    1237 2654421  
   220   18.0  0.0  2.0  chr4               9979964  9980014 (68113701) + Zisupton-6_DR     DNA/Zisupton          19817  19866  (2250) 2654422  
  1320    9.2  3.4  0.5  chr4               9980088  9980294 (68113421) + Merlin-N3_DR      DNA/Merlin               22    234    (21) 2654423  
   708   10.4 33.6  0.0  chr4               9982973  9983183 (68110532) C LINEX-2_DR        Retroposon             (12)    532     251 2654424  
   687   20.0  7.1  4.1  chr4               9983457  9983781 (68109934) + ANGEL             DNA/Kolobok               1    260    (49) 2654425  
   318   21.5  9.2  3.1  chr4               9984136  9984255 (68109460) C hAT-N91_DR        DNA/hAT-Ac             (19)    336     210 2654426  
   479   15.1  2.1  1.1  chr4               9986506  9986599 (68107116) + hAT-N166_DR       DNA/hAT-hAT5            263    357   (183) 2654427  
  1187   18.4  4.6 12.2  chr4               9986629  9987086 (68106629) + DNA-5-8B_DR       DNA/hAT-hAT5              1    427     (0) 2654428  
   670   18.0  0.0  0.0  chr4               9987087  9987214 (68106501) + hAT-N166_DR       DNA/hAT-hAT5            371    498    (42) 2654429  
   736   11.6  0.7  5.3  chr4               9987696  9987719 (68105996) + DNA-8-9_DR        DNA/hAT-Ac             2070   2200  (1519) 2654430  
   892    0.9  0.0  4.6  chr4               9987720  9987832 (68105883) C HE2_DR            SINE/tRNA-V-RTE         (1)    362     255 2654431  
   504   17.6  0.0  5.6  chr4               9987731  9987844 (68105871) + Harbinger-N17_DR  DNA/PIF-Harbinger       622    729   (916) 2654432 *
  1307   14.9 15.5  9.8  chr4               9989868  9990312 (68103403) + DNA-5-8F_DR       DNA/hAT-hAT5              1    468     (2) 2654433  
  1473   12.7  9.9  0.0  chr4               9990931  9991182 (68102533) + HE1_DR1           SINE/tRNA-V-RTE          98    374    (28) 2654434  
   833   13.4 38.4  0.0  chr4               9991490  9991721 (68101994) + MuDR-N2_DR        DNA/MULE-MuDR             3    323     (0) 2654435  
  1614   11.1 13.9  4.2  chr4               9992087  9992558 (68101157) C hAT-N177B_DR      DNA/hAT-Tip100         (80)    884       1 2654436  
   466    8.5 21.2  1.9  chr4               9994069  9994200 (68099515) C L1-131_DR         LINE/L1               (122)   1160    1004 2654437  
  2238   10.1  2.9  1.4  chr4               9994278  9994627 (68099088) + HE1_DR1           SINE/tRNA-V-RTE          18    372    (30) 2654438  
  1478   21.6  3.5  1.3  chr4               9994310  9994675 (68099040) + Helitron-2_DR     RC/Helitron           23049  23422  (3990) 2654439 *
   290   18.8  0.0  3.1  chr4               9994845  9994910 (68098805) + hAT-N126B_DR      DNA/hAT-Ac              262    325   (275) 2654440  
  3522    5.3  5.9  0.0  chr4               9994915  9995387 (68098328) + hAT-N32_DR        DNA/hAT-Charlie           1    501     (0) 2654441  
   976   20.9  2.7  4.8  chr4               9995395  9995650 (68098065) + hAT-N126D_DR      DNA/hAT-Ac              329    579    (35) 2654442  
  1271   19.5  3.7  1.0  chr4               9996514  9996808 (68096907) + ANGEL             DNA/Kolobok               7    309     (0) 2654443  
   242   30.9  2.3  2.3  chr4               9996809  9996840 (68096875) C EnSpm-N40_DR      DNA/CMC-EnSpm        (2790)   2604    2573 2654444  
   353   16.5  1.9  6.1  chr4               9996851  9996953 (68096762) C L2-52_DR          LINE/L2                 (0)   1552    1454 2654445  
   715   14.2  0.0  0.9  chr4               9997024  9997137 (68096578) C Mariner-N14_DR    DNA/TcMar-Tigger        (0)    580     468 2654446  
   252   17.5 12.7  0.0  chr4               9997120  9997131 (68096584) + DNA2-7_DR         DNA                    5001   5020  (4630) 2654447 *
  3758   10.0  2.4  1.1  chr4               9997132  9997679 (68096036) + Harbinger-8N1_DR  DNA/PIF-Harbinger         1    555     (0) 2654448  
   207   10.0  0.0  0.0  chr4               9997655  9997684 (68096031) + EnSpm-N10_DR      DNA/CMC-EnSpm          4586   4615  (4693) 2654449 *
  1194    8.8  2.2  0.5  chr4               9997679  9997860 (68095855) C DNA-TA-5_DR       DNA/TcMar-Tigger      (104)    854     670 2654450 *
  1833    9.2 10.2  0.0  chr4               9997849  9998141 (68095574) C DNA-TA-5_DR       DNA/TcMar-Tigger      (547)    411      89 2654450  
   247   24.4  0.9 14.6  chr4               9999356  9999462 (68094253) C hAT-N159_DR       DNA/hAT-Ac            (231)   1591    1475 2654451  
   226   15.4  0.0  0.0  chr4               9999463  9999514 (68094201) C hAT-N202_DR       DNA/hAT-Tip100       (1718)    167     116 2654452  
  2853   10.4  1.2 30.6  chr4              10000039 10000785 (68092930) + SINE3-1           SINE/5S-Deu-L2           11    589     (1) 2654453  
  1080   10.0  1.7  1.9  chr4              10000928 10001153 (68092562) + DNA6-1_DR         DNA/hAT-hAT5              1    150   (999) 2654454  
   243   17.9 19.0  1.1  chr4              10001138 10001216 (68092499) C CryptonV-N1_DR    DNA/Crypton-V        (1914)   8137    8045 2654455 *
   245   11.2 27.0  1.3  chr4              10001154 10001216 (68092499) C DNA8-10_DR        DNA/hAT-Ac           (1821)   2197    2119 2654456  
   289   18.7  8.7  7.1  chr4              10001217 10001354 (68092361) + DNA6-1_DR         DNA/hAT-hAT5            923   1062    (87) 2654457  
   202   23.7 12.1  9.2  chr4              10001217 10001263 (68092452) C EnSpm-N11_DR      DNA/CMC-EnSpm        (1543)   3798    3692 2654458 *
  3580    7.0  0.0  1.1  chr4              10001341 10001806 (68091909) C Merlin-1_DR       DNA/Merlin           (8970)   1557    1097 2654459  
   204   13.7  0.0  4.5  chr4              10001766 10001811 (68091904) + hAT-N42B_DR       DNA/hAT-Ac               90    133   (658) 2654460 *
   215   15.5  0.0  7.7  chr4              10001781 10001836 (68091879) + DNAX-25_DR        DNA/Zisupton              4     55  (3372) 2654461 *
   424   13.0  0.0  0.0  chr4              10001799 10001867 (68091848) + DNA6-1B_DR        DNA/hAT-hAT5            739    807    (29) 2654462  
   466    9.4  1.2  6.6  chr4              10002481 10002560 (68091155) + tRNA-3_DRe        Satellite              2155   2230     (1) 2654463  
   227   18.8  5.6  2.7  chr4              10002603 10002673 (68091042) C Harbinger-N23_DR  DNA/PIF-Harbinger       (4)    433     361 2654464  
   220   27.8  2.7  1.4  chr4              10002764 10002836 (68090879) C Harbinger-N23_DR  DNA/PIF-Harbinger     (151)    286     213 2654464 *
  2376    4.0  0.0  0.0  chr4              10002831 10003127 (68090588) C hAT-N41_DR        DNA/hAT-Ac            (539)    721     425 2654465  
  1635    8.0  3.3 17.1  chr4              10002835 10003181 (68090534) + hAT-N36C_DR       DNA/hAT                 610    893  (1024) 2654466 *
   229   19.5  1.7  8.3  chr4              10003125 10003204 (68090511) C hAT-N41_DR        DNA/hAT-Ac            (575)    685     611 2654467 *
   583    5.9  2.3  3.5  chr4              10003222 10003309 (68090406) + tRNA-3_DRe        Satellite              2144   2230     (1) 2654468  
   523   19.2 15.6  1.0  chr4              10004137 10004360 (68089355) + hAT-N129_DR       DNA/hAT-Ac                1    247   (353) 2654469  
   481   13.1 15.2  0.0  chr4              10004356 10004454 (68089261) C EnSpm-22N2_DR     DNA/CMC-EnSpm        (1195)   4352    4239 2654470 *
   586    7.1  2.8  6.9  chr4              10004378 10004483 (68089232) + hAT-N137_DR       DNA/hAT-Ac             2622   2723   (848) 2654471  
   574   17.4 14.9  5.7  chr4              10004458 10004706 (68089009) + hAT-N129_DR       DNA/hAT-Ac              554    764     (0) 2654472 *
   498   15.5  1.6  5.1  chr4              10004484 10004499 (68089216) + Mariner-N5B_DR    DNA/TcMar              5164   5281  (4163) 2654473 *
   223   23.8  3.1  3.1  chr4              10004651 10004715 (68089000) + DNA-X-17_DR       DNA                    1554   1618   (756) 2654474  
   205    4.9  0.0  0.0  chr4              10004707 10004747 (68088968) + DNA-6-N2_DR       DNA                    4231   4271   (785) 2654475 *
   810   20.8 14.1  4.0  chr4              10005299 10005689 (68088026) + hAT-27N1_DR       DNA/hAT-Ac               18    446   (285) 2654476 *
   818   17.9  1.5  9.1  chr4              10005688 10005958 (68087757) + hAT-27N1_DR       DNA/hAT-Ac              271    522   (209) 2654477  
   411   16.8 14.0  0.0  chr4              10006564 10006670 (68087045) C TDR6              DNA                    (17)    233     112 2654478  
   225   22.0  0.0  8.1  chr4              10006596 10006689 (68087026) + MuDR-2N1_DR       DNA/MULE-MuDR          5906   5992  (6233) 2654479 *
  1238    7.1  6.0  0.0  chr4              10007383 10007564 (68086151) + hAT-N66_DR        DNA/hAT-Charlie           1    193     (2) 2654480  
  4229    7.4  4.0  0.8  chr4              10007730 10008354 (68085361) + L2-11_DRe         LINE/L2                1333   1977     (0) 2654481  
   395    8.5  0.8  3.9  chr4              10009505 10009638 (68084077) + DNA8-25_DR        DNA                    2246   2375  (1592) 2654482 *
   429    6.9  1.5  1.1  chr4              10009533 10009694 (68084021) + DNA-2-32_DR       DNA/CMC-EnSpm?         5467   5638  (3144) 2654483 *
   641    6.0  0.4 10.8  chr4              10009535 10009734 (68083981) + Kolobok-3_DR      DNA/Kolobok-T2         2444   2546  (3420) 2654484  
   365   21.5  0.3 13.2  chr4              10009574 10009873 (68083842) C Zisupton-7_DR     DNA/Zisupton         (4581)  12501   12236 2654485 *
   336   10.6  4.3  3.7  chr4              10009639 10009689 (68084026) + DNA-8-29_DR       DNA/hAT-Tip100          787    972    (48) 2654486 *
   320   16.1  5.2  1.7  chr4              10009690 10009734 (68083981) + ZFERV-2-I_DR      LTR/ERV1                644    882  (9682) 2654487 *
  1057   15.9  7.3  0.4  chr4              10009697 10009955 (68083760) + hAT-N91_DR        DNA/hAT-Ac               79    355     (0) 2654488  
  1684   12.2 26.0  0.4  chr4              10010141 10010509 (68083206) C TDR8B             DNA/hAT-Ac              (0)    963     501 2654489  
   692   23.1  2.3  1.7  chr4              10010509 10010684 (68083031) + hAT-N157_DR       DNA/hAT-Ac              478    654   (903) 2654490 *
   477   23.7  0.0  3.7  chr4              10010566 10010705 (68083010) + DNA9TA1_DR        DNA/CMC-EnSpm          1024   1158  (2175) 2654491 *
   279    8.4  0.0  6.2  chr4              10010731 10010781 (68082934) C TDR8B             DNA/hAT-Ac            (913)     50       1 2654489  
  2260   10.7 17.9  1.0  chr4              10011265 10011706 (68082009) + Gypsy148-LTRb_DR  LTR/Gypsy               126    641    (24) 2654492  
  1480   10.8  4.3  0.0  chr4              10013240 10013471 (68080244) + Mariner-N7_DR     DNA/TcMar                 1    242    (19) 2654493  
   266   24.8  3.4  1.7  chr4              10014608 10014637 (68079078) + hAT-N22_DR        DNA/hAT-Ac              441    575  (1163) 2654494  
   616    4.8  0.0  0.0  chr4              10014638 10014742 (68078973) + (TTCA)n           Simple_repeat             3    107     (0) 2654495  
   532   25.2  4.0  1.3  chr4              10014686 10014871 (68078844) C CryptonV-N5_DR    DNA/Crypton-V       (18953)   5584    5473 2654496 *
   864   12.2 10.1  2.8  chr4              10014726 10014894 (68078821) C SINE2-4_DR        SINE/tRNA-V-RTE         (0)    371     191 2654497  
   266   24.8  3.4  1.7  chr4              10014743 10014762 (68078953) + hAT-N22_DR        DNA/hAT-Ac              576    676  (1062) 2654494 *
   202   13.3  0.0  0.0  chr4              10015759 10015788 (68077927) + EnSpm-N36B_DR     DNA/CMC-EnSpm          2526   2555   (861) 2654498  
   253   18.8  7.5  8.7  chr4              10016268 10016317 (68077398) + hAT-N117_DR       DNA/hAT-Tip100         1562   1610  (1047) 2654499  
  2577    5.6  9.0  2.3  chr4              10016318 10016718 (68076997) C HATN1_DR          DNA/hAT                 (0)    427       1 2654500  
   299   15.3  0.0  1.7  chr4              10016790 10016849 (68076866) C L2-1B_DR          LINE/L2                 (0)   1008     950 2654501  
   206    8.2  6.6  0.0  chr4              10017522 10017582 (68076133) C EnSpm-N14_DR      DNA/CMC-EnSpm         (910)   3670    3606 2654502 *
   229    7.9  0.0  5.9  chr4              10017532 10017585 (68076130) C hAT-N35B_DR       DNA/hAT-Ac            (685)    927     877 2654503 *
   295   19.1  2.1  0.0  chr4              10017541 10017634 (68076081) + Polinton-4N1_DR   DNA/Maverick           4748   4843  (5593) 2654504  
   216   26.1  2.9  0.0  chr4              10017694 10017762 (68075953) C Gypsy-221_DR-LTR  LTR/Gypsy             (771)    149      79 2654505 *
   228   16.3  0.0  0.0  chr4              10017721 10017769 (68075946) C HATN11_DR         DNA/hAT-hobo          (164)    763     715 2654506  
   321   15.9 29.1  1.8  chr4              10018959 10019137 (68074578) C L1-78_DR          LINE/L1                (10)   5250    5024 2654507  
   981   15.8  0.1  0.1  chr4              10020363 10020529 (68073186) + TDR3B             DNA/hAT-Charlie           1    167    (36) 2654508  
   269   25.3  8.7 10.4  chr4              10021984 10022355 (68071360) C Helitron-N5_DR    RC/Helitron         (22423)   4989    4615 2654509  
   271   30.4  6.2  0.9  chr4              10022603 10022803 (68070912) C Helitron-N5_DR    RC/Helitron          (4868)   4641    4527 2654510  
   306   23.8  1.9  0.0  chr4              10023782 10023983 (68069732) + (TTCG)n           Simple_repeat             1    205     (0) 2654511  
   794    8.0  0.0  0.0  chr4              10024420 10024519 (68069196) + SINE2-5_DR        SINE/tRNA-V-RTE         183    282     (0) 2654512  
   709   11.1  7.7  0.0  chr4              10024520 10024536 (68069179) C TDR17B            DNA/Sola-1           (1038)    508     383 2654513  
   526   22.2  0.6  8.4  chr4              10024537 10024586 (68069129) C DNA9-6_DR         DNA                  (3322)   4562    4408 2654514  
   337    7.3  1.8  3.6  chr4              10025502 10025558 (68068157) + Harbinger-N31B_DR DNA/PIF-Harbinger         1     56   (625) 2654515 *
   928   18.4  0.9  6.0  chr4              10025557 10025782 (68067933) + Harbinger-N31B_DR DNA/PIF-Harbinger       443    657    (24) 2654516  
  1343    9.1  1.4  0.0  chr4              10026336 10026543 (68067172) C EnSpm-N4_DR       DNA/CMC-EnSpm           (1)    211       1 2654517  
  1750   15.5 15.7  3.8  chr4              10027795 10028316 (68065399) + DNA-8-28_DR       DNA/hAT-Tip100?           1    582     (0) 2654518  
  1657    6.6  1.3  0.0  chr4              10028537 10028764 (68064951) C Helitron-2_DR     RC/Helitron         (14981)  12431   12201 2654519  
   642   28.4  1.0  2.6  chr4              10029308 10029502 (68064213) + HATN4_DR          DNA/hAT-Charlie           1    192     (0) 2654520  
   367   15.2  5.2  4.1  chr4              10030664 10030759 (68062956) + Zisupton-1_DR     DNA/Zisupton           9027   9123   (506) 2654521  
   364   20.6  2.2  0.0  chr4              10030695 10030786 (68062929) C ENSPM-6_DR        DNA/CMC-EnSpm       (17676)  14940   14847 2654522 *
   239   25.0 10.0  2.7  chr4              10030787 10030834 (68062881) C L1-53_DR          LINE/L1              (4735)   1711    1562 2654523  
   393   10.9  1.4  5.7  chr4              10030920 10031005 (68062710) + CR1-12_DR         LINE/L2                1644   1713    (27) 2654524  
  1209   16.6  3.2  5.9  chr4              10031049 10031362 (68062353) + DNA8-19_DR        DNA/Merlin                1    306     (0) 2654525  
   212   17.8  2.8  4.8  chr4              10032353 10032458 (68061257) C hAT-N178B_DR      DNA/hAT-Ac           (1642)    241     138 2654526 *
   295   12.5  4.8  0.0  chr4              10032371 10032474 (68061241) C DNA-1-7_DR        DNA/PIF-Harbinger     (658)    780     672 2654527  
   206    5.5  0.0  0.0  chr4              10033045 10033099 (68060616) C ERV1-N7-I_DR      LTR/ERV1             (3163)   5405    5351 2654528 *
   264    5.5  0.0  0.0  chr4              10033047 10033132 (68060583) C DNA-1-7_DR        DNA/PIF-Harbinger     (689)    749     664 2654527 *
   351    9.1  0.0 11.7  chr4              10033090 10033213 (68060502) + DNA-1-7_DR        DNA/PIF-Harbinger       664    774   (664) 2654529  
   618   20.2  8.8  6.5  chr4              10033854 10033911 (68059804) C EnSpm-N59_DR      DNA/CMC-EnSpm?        (429)   3240    2964 2654530  
   963   15.1 15.1  0.3  chr4              10033912 10034163 (68059552) C TDR16             DNA/Merlin             (24)    289       1 2654531  
   302   17.9 10.4  0.0  chr4              10035317 10035383 (68058332) C Merlin-1_DR       DNA/Merlin           (8831)   1696    1623 2654532 *
   354   11.9  2.9  1.4  chr4              10035332 10035399 (68058316) + Helitron-N3_DR    RC/Helitron            2023   2091   (925) 2654533  
   261   20.9  2.7  1.8  chr4              10035336 10035447 (68058268) + MuDR-2_DR         DNA/MULE-MuDR         18076  18188  (5745) 2654534 *
   217   19.0  5.3  4.5  chr4              10035600 10035622 (68058093) + CryptonV-N5_DR    DNA/Crypton-V          9081   9213 (15324) 2654535  
   267   18.3  0.9  4.8  chr4              10035623 10035644 (68058071) + Zisupton-3_DR     DNA/Zisupton           7061   7165   (790) 2654536  
   293   10.7  0.0  3.6  chr4              10035645 10035731 (68057984) C Ginger1-N1_DR     DNA/Ginger-1         (1906)    752     669 2654537  
   238   14.0  0.8  7.8  chr4              10035649 10035667 (68058048) C Mariner-N29_DR    DNA/TcMar-ISRm11     (1293)    472     419 2654538 *
   308    6.0  0.0  0.0  chr4              10035669 10035735 (68057980) + hAT-N155_DR       DNA/hAT-Tip100          198    264   (324) 2654539  
   239    8.7  0.0  2.9  chr4              10035674 10035744 (68057971) C CryptonV-2_DR     DNA/Crypton-V       (15866)   5945    5877 2654540 *
   296   11.9  2.4  0.0  chr4              10035682 10035765 (68057950) C DNA6-6_DR         DNA                  (3871)   7410    7325 2654541  
   238    9.8  1.2  4.8  chr4              10035736 10035753 (68057962) C EnSpm-N17_DR      DNA/TcMar            (3191)   2001    1920 2654542 *
   238   14.0  0.8  7.8  chr4              10035754 10035772 (68057943) C Mariner-N29_DR    DNA/TcMar-ISRm11     (1293)    418     357 2654538  
   217    9.5  2.6 17.0  chr4              10035766 10035795 (68057920) C hAT-N70_DR        DNA/hAT?              (734)    591     492 2654543 *
   389   24.8  0.7  9.4  chr4              10036081 10036218 (68057497) + DNA6-6_DR         DNA                    6839   6965  (4316) 2654544 *
   633   11.7  0.0 11.5  chr4              10036103 10036218 (68057497) + EnSpm-N48B_DR     DNA/CMC-EnSpm           781    884  (6075) 2654545  
   484   15.2  0.0 21.4  chr4              10036219 10036244 (68057471) C IS3EU-4_DR        DNA/IS3EU            (5809)   9220    9104 2654546  
   296   18.3  5.3  6.7  chr4              10039310 10039385 (68054330) C Zisupton-6_DR     DNA/Zisupton         (2256)  19860   19786 2654547  
   265    1.3  2.6  0.0  chr4              10040717 10040792 (68052923) + (TTTAA)n          Simple_repeat             3     80     (0) 2654548  
   243   13.3  0.8  3.8  chr4              10040793 10040914 (68052801) + T-rich            Low_complexity            2    193     (0) 2654549  
   218   14.1  0.0  9.3  chr4              10041579 10041625 (68052090) + hAT-N54_DR        DNA/hAT-Ac              742    784   (905) 2654550  
   222   20.0 12.3  0.0  chr4              10042039 10042103 (68051612) + Mariner-6_DR      DNA/TcMar-Tc1             2     74  (1555) 2654551  
   536   15.8 11.6  0.6  chr4              10042143 10042289 (68051426) C TE-X-7_DR         LINE?/Penelope?         (1)    838     676 2654552  
  5025    8.3  1.1  1.1  chr4              10042297 10043016 (68050699) C hAT-N25B_DR       DNA/hAT-Ac              (0)    720       1 2654553  
   444    5.6  4.0  2.7  chr4              10043020 10043093 (68050622) C TE-X-7_DR         LINE?/Penelope?       (167)    672     598 2654552  
   252   22.5  7.7 13.8  chr4              10043198 10043419 (68050296) C Mariner-6_DR      DNA/TcMar-Tc1        (1418)    211       2 2654554  
   855   20.6  4.2  3.2  chr4              10046463 10046678 (68047037) C CryptonV-N6_DR    DNA/Crypton-V         (323)    239      22 2654555  
   318   21.1  3.3  2.1  chr4              10046656 10046747 (68046968) + CryptonV-N6_DR    DNA/Crypton-V            69    161   (401) 2654556 *
   355   19.5  0.0  9.7  chr4              10046755 10046856 (68046859) C CryptonV-N6_DR    DNA/Crypton-V         (469)     93       1 2654557  
   318   22.4 20.6  0.1  chr4              10047765 10047782 (68045933) C Polinton-4_DR     DNA/Maverick         (7421)  12866   12521 2654558  
  1228    0.0  0.0  0.0  chr4              10047783 10048102 (68045613) + (TCTA)n           Simple_repeat             1    320     (0) 2654559  
   638   14.4  1.7  1.1  chr4              10047965 10048139 (68045576) C Ginger1-N1_DR     DNA/Ginger-1          (277)   2381    2222 2654560 *
   435   18.3  0.9 13.3  chr4              10047989 10048208 (68045507) C Kolobok-2_DR      DNA/Kolobok-T2       (3356)   3344    3149 2654561 *
   231   30.3  3.3  1.1  chr4              10048625 10048714 (68045001) C Kolobok-N10B_DR   DNA/Kolobok             (2)    269     178 2654562  
   316   16.5  0.0 12.2  chr4              10050510 10050592 (68043123) C DNA-8-28_DR       DNA/P?                  (8)    574     501 2654563 *
   397    3.9 10.1  2.4  chr4              10050586 10050664 (68043051) + DNA-2-10_DR       DNA/TcMar               323    407   (820) 2654564 *
  2059    5.9  1.5  2.5  chr4              10050659 10050986 (68042729) C L1-96_DR          LINE/L1                 (8)   1830    1506 2654565  
  1919   16.4  2.8 12.3  chr4              10050986 10051519 (68042196) C DNA-8-28_DR       DNA/P?                 (93)    489       1 2654563 *
   250   21.9 22.8  0.0  chr4              10053326 10053439 (68040276) + Harbinger-N9_DR   DNA/PIF-Harbinger         4    143   (500) 2654566  
   245   15.4  0.0  0.0  chr4              10053528 10053566 (68040149) + TE-X-8_DR         Unknown                 254    292   (192) 2654567  
   367   23.2  9.8  2.8  chr4              10053592 10053693 (68040022) + Harbinger-N9_DR   DNA/PIF-Harbinger       494    602    (41) 2654568 *
   556   19.9  8.9  1.5  chr4              10053637 10053696 (68040019) C EnSpm-N37_DR      DNA/CMC-EnSpm        (6148)    499     333 2654569  
   767   11.6  5.8  0.0  chr4              10053697 10053817 (68039898) + DNA7-N2_DR        DNA/hAT-hAT6           1428   1555   (459) 2654570  
   317   16.0  6.0  3.5  chr4              10053984 10054067 (68039648) C Kolobok-N10_DR    DNA/Kolobok             (2)    641     556 2654571  
   200   21.8  0.0  2.2  chr4              10055370 10055416 (68038299) + BEL32-I_DR        LTR/Pao                2426   2471  (4402) 2654572 *
   246    9.8  0.0  2.4  chr4              10055393 10055434 (68038281) + Helitron-4_DR     RC/Helitron           16581  16621 (15247) 2654573  
  1059    9.0 14.9  0.0  chr4              10055915 10056102 (68037613) C hAT-N170_DR       DNA/Merlin              (0)    216       1 2654574  
  1696    7.7  1.7  1.7  chr4              10056845 10057083 (68036632) + TDR20             DNA/Merlin                1    239     (0) 2654575  
 66079    0.6  0.8  1.0  chr4              10057378 10065079 (68028636) + DNA7-N1_DR        DNA/Zisupton              1   7690  (2727) 2654576  
  8541    0.3  0.1  0.4  chr4              10065182 10066148 (68027567) + DNA7-N1_DR        DNA/Zisupton           9454  10417     (0) 2654577  
   284    5.3  0.0  1.8  chr4              10066702 10066759 (68026956) C Helitron-N3_DR    RC/Helitron           (229)   2787    2731 2654578  
   245    5.7  0.0  0.0  chr4              10066714 10066766 (68026949) + hAT-N36_DR        DNA/hAT                 188    240  (1500) 2654579 *
   205   32.0  0.0  1.3  chr4              10067524 10067599 (68026116) C DNA-8-28_DR       DNA/hAT-Tip100?       (487)     95      21 2654580  
  1758    6.0  3.0  0.0  chr4              10068353 10068584 (68025131) + TDR20             DNA/Merlin                1    239     (0) 2654581  
   204   15.4  0.0  0.0  chr4              10068556 10068594 (68025121) + EnSpm-N59_DR      DNA/CMC-EnSpm?         1964   2002  (1667) 2654582 *
   208    7.7  0.0  7.7  chr4              10069175 10069216 (68024499) + Gypsy134-LTR_DR   LTR/Gypsy              1081   1119    (82) 2654583  
  2723   11.2  6.2  0.7  chr4              10069947 10070379 (68023336) C Kolobok-N5_DR     DNA/Kolobok-T2?        (19)    466      10 2654584  
  1000    9.9  7.7  0.0  chr4              10070454 10070635 (68023080) + DNA-TA-2_DR       DNA/CMC-EnSpm             1    196     (0) 2654585  
   212   21.3  2.8  8.8  chr4              10071384 10071455 (68022260) C BEL-71_DR-I       LTR/Pao              (4037)    178     111 2654586  
   429   20.2  3.8  2.6  chr4              10071594 10071705 (68022010) C CryptonV-N6_DR    DNA/Crypton-V           (0)    562     463 2654587  
  1022   20.1  6.8  2.5  chr4              10071706 10071968 (68021747) C DNA-AT-1_DR       DNA                     (0)    392     119 2654588  
  5121    3.9  0.2  0.3  chr4              10071969 10072584 (68021131) + DIRS-1C-LTR_DR    LTR/Ngaro                 3    617     (1) 2654589  
   373   21.7  1.1  1.1  chr4              10072678 10072770 (68020945) C CryptonV-N6_DR    DNA/Crypton-V          (89)    473     381 2654587  
  2039   12.6 11.7  0.0  chr4              10072815 10073155 (68020560) + DNA-6-N1_DR       DNA                       1    381   (327) 2654590  
   502   14.8  0.4  1.7  chr4              10073165 10073274 (68020441) + DNA-6-N1_DR       DNA                     638    707     (1) 2654591  
   811    9.6  5.9  0.0  chr4              10073276 10073410 (68020305) + EnSpm-N27_DR      DNA/CMC-EnSpm            31    173     (0) 2654592  
   343   16.7  5.6  0.0  chr4              10073411 10073480 (68020235) C CryptonV-N6_DR    DNA/Crypton-V         (191)    371     298 2654587 *
   908   13.6  4.8  2.4  chr4              10073455 10073620 (68020095) C DNA8-17_DR        DNA/hAT-Tip100        (117)   1696    1527 2654593  
   424   20.7  6.0 10.0  chr4              10073475 10073488 (68020227) + Harbinger-N17_DR  DNA/PIF-Harbinger       598    753   (888) 2654594 *
   846   14.9  3.4  0.0  chr4              10073489 10073636 (68020079) C SINE2-3_DR        SINE/tRNA-V-RTE         (5)    363     211 2654595  
   282   17.1  3.8  3.8  chr4              10074295 10074373 (68019342) C ANGEL             DNA/Kolobok             (1)    308     230 2654596  
   929   17.4  9.8  0.0  chr4              10074555 10074778 (68018937) + TDR6              DNA                       3    248     (2) 2654597  
   233   10.2  0.0  0.0  chr4              10074962 10075020 (68018695) C DNA-1-7_DR        DNA/PIF-Harbinger     (712)    726     668 2654598  
   225    8.1  1.5  4.8  chr4              10074966 10075030 (68018685) + CryptonV-N4_DR    DNA/Crypton-V          3980   4042  (9451) 2654599 *
   801   13.9 17.4  0.0  chr4              10075031 10075174 (68018541) + DNA-N17_DR        DNA                       2    170   (197) 2654600  
   466   15.8 11.0  5.2  chr4              10075202 10075328 (68018387) C ASAT_CY           Satellite              (86)    176      43 2654601  
  1487   16.3 10.8  0.5  chr4              10076673 10077023 (68016692) C TDR25             DNA/hAT-Charlie         (0)    611     225 2654602  
  1938   10.4  5.0  1.2  chr4              10077024 10077343 (68016372) + HATN10B_DR        DNA/hAT-Ac              277    608     (0) 2654603  
   949   19.2  3.6  5.2  chr4              10077399 10077673 (68016042) C hAT-N21B_DR       DNA/hAT-Ac            (226)   1075     805 2654604  
   383   24.4 17.5  2.7  chr4              10078633 10078792 (68014923) + DIRS-1C-LTR_DR    LTR/Ngaro               188    370   (248) 2654605 *
  1721   13.3 13.9  0.0  chr4              10078656 10078986 (68014729) + HE1_DR1           SINE/tRNA-V-RTE           8    384    (18) 2654606  
  1041   16.5  0.0  0.5  chr4              10079436 10079624 (68014091) + DNA11TA1_DR       DNA/CMC-EnSpm            15    202     (1) 2654607  
   485   23.4  8.4  2.1  chr4              10079834 10080012 (68013703) C EnSpm-N26B_DR     DNA/CMC-EnSpm          (26)    195       6 2654608 *
  1136   10.1  6.4  2.4  chr4              10079860 10080062 (68013653) + EnSpm-N26B_DR     DNA/CMC-EnSpm             8    218     (3) 2654609  
   248   23.8  3.2  0.0  chr4              10080063 10080123 (68013592) + CryptonV-N5_DR    DNA/Crypton-V          3005   3067 (21470) 2654610 *
  1336   12.0  0.0  0.0  chr4              10080073 10080256 (68013459) + hAT-N141_DR       DNA/hAT-Charlie           5    188     (6) 2654611  
   971   12.8  7.8  1.5  chr4              10080305 10080495 (68013220) + DNA11TA1_DR       DNA/CMC-EnSpm             1    203     (0) 2654612  
   455    0.0  0.0  0.0  chr4              10081273 10081376 (68012339) + (TTAAA)n          Simple_repeat             1    104     (0) 2654613  
   205   18.9  1.9  5.8  chr4              10081332 10081438 (68012277) C CryptonV-N4_DR    DNA/Crypton-V        (9411)   4082    3980 2654614 *
   238   18.9  1.5 16.4  chr4              10081376 10081435 (68012280) + Mariner-N31_DR    DNA/TcMar-Tc1           191    306   (234) 2654615 *
   258   16.4  0.0  0.0  chr4              10081383 10081455 (68012260) + DNA-1-7_DR        DNA/PIF-Harbinger       664    736   (702) 2654616 *
   267   18.5  7.3  4.0  chr4              10081406 10081501 (68012214) + hAT-N47B_DR       DNA/hAT-Tip100          151    249   (739) 2654617 *
   356   19.2  0.0  0.0  chr4              10081436 10081508 (68012207) C ASAT_CY           Satellite              (75)    187     115 2654618  
   589    5.2  1.3  0.6  chr4              10081534 10081688 (68012027) + (TTATA)n          Simple_repeat             1    156     (0) 2654619  
   322   10.8  8.9  2.6  chr4              10081689 10081713 (68012002) C Polinton-1N1_DR   DNA/Maverick          (570)  14899   14709 2654620  
   466   12.5 23.8  2.5  chr4              10082408 10082571 (68011144) C DNA-2-30B_DR      DNA                     (8)    405     208 2654621  
   732   15.3  0.0  0.0  chr4              10082572 10082702 (68011013) + Merlin-N1_DR      DNA/Merlin                1    131   (238) 2654622  
  2383   15.8  1.9  2.1  chr4              10082709 10083187 (68010528) C Copia-11G_DR-LTR  LTR/Gypsy?              (0)    478       1 2654623  
   531   11.5  0.0  0.0  chr4              10083189 10083275 (68010440) + Merlin-N1_DR      DNA/Merlin              134    220   (149) 2654624  
  1146   17.8 20.5  1.4  chr4              10083284 10083580 (68010135) + DIRS-4N1-LTR_DR   LTR/Ngaro                 1    353     (1) 2654625  
   287   20.8 11.7  1.8  chr4              10083581 10083610 (68010105) + MuDR-2_DR         DNA/MULE-MuDR         15142  15181  (8752) 2654626  
   218   26.8  2.4 10.1  chr4              10083559 10083579 (68010136) C Merlin-2_DR       DNA/Merlin          (13760)    161       4 2654627 *
   518   16.9  0.7  4.9  chr4              10083580 10083728 (68009987) + Merlin-N1_DR      DNA/Merlin              224    366     (3) 2654628  
   202   23.3  0.0  0.0  chr4              10084110 10084152 (68009563) + Kolobok-N3_DR     DNA/Kolobok-T2?           1     43   (327) 2654629 *
  1444   13.9  8.4  1.3  chr4              10084147 10084431 (68009284) + Kolobok-N3_DR     DNA/Kolobok-T2?          66    370     (0) 2654630  
   292   14.8  4.0  8.4  chr4              10084531 10084604 (68009111) C ENSPM-6_DR        DNA/CMC-EnSpm       (18555)  14061   13991 2654631  
   861   19.7  7.3  3.1  chr4              10085295 10085540 (68008175) C DNA-4-1_DR        DNA                     (6)    606     351 2654632  
  1559   15.3 21.5  2.6  chr4              10085541 10085935 (68007780) + Copia-11B_DR-LTR  LTR/Gypsy?                1    468     (0) 2654633  
   852   20.9 21.5  0.3  chr4              10085936 10086228 (68007487) C DNA-4-1_DR        DNA                   (257)    355       1 2654632  
   769   19.6  2.8 11.6  chr4              10086245 10086562 (68007153) C DNAX-16_DR        DNA                    (76)    347      55 2654634  
   381   21.8  1.1  3.2  chr4              10086510 10086604 (68007111) + Harbinger-N28_DR  DNA/PIF-Harbinger       156    248   (414) 2654635 *
  1009   16.8 14.3  5.3  chr4              10086725 10087177 (68006538) C hAT-N122_DR       DNA/hAT-Ac             (83)    494       3 2654636  
   207   12.9  0.0  0.0  chr4              10087450 10087480 (68006235) C Tx1-41_DR         LINE/L1-Tx1           (621)   4003    3973 2654637  
   227   11.8  4.3  5.2  chr4              10087767 10087784 (68005931) + DNA-6-N2_DR       DNA                     770    839  (4217) 2654638  
   254    4.5  3.4  0.0  chr4              10087785 10087805 (68005910) + (TTA)n            Simple_repeat             2     93     (0) 2654639 *
   266    2.8  0.0  1.4  chr4              10087795 10087866 (68005849) C hAT-N178B_DR      DNA/hAT-Ac           (1675)    208     138 2654640 *
   278    1.5  0.0  0.0  chr4              10087806 10087873 (68005842) C DNA-1-7_DR        DNA/PIF-Harbinger     (690)    748     681 2654641  
   241   10.9  1.0  4.3  chr4              10087811 10087906 (68005809) C DNA-6-N2_DR       DNA                   (792)   4264    4172 2654642 *
  2153   10.6  9.4  0.5  chr4              10089146 10089505 (68004210) C TC1DR3            DNA/TcMar-Tc1         (532)    693     302 2654643  
   229   23.2  1.7  3.5  chr4              10089996 10090053 (68003662) C Gypsy47-I_DR      LTR/Gypsy            (4894)    175     119 2654644  
   243    9.7  0.0  0.0  chr4              10090324 10090354 (68003361) + CryptonV-N2_DR    DNA/Crypton-V          1888   1918 (14720) 2654645 *
   321   11.4  0.0 16.7  chr4              10090346 10090429 (68003286) + HATN6_DR          DNA/hAT-Ac               69    140   (871) 2654646  
   422    9.2 33.9  0.0  chr4              10090434 10090542 (68003173) + HATN6_DR          DNA/hAT-Ac              866   1011     (0) 2654647  
  1759   17.2 22.2  3.3  chr4              10090710 10091348 (68002367) C DNAX-18_DR        DNA/Merlin              (2)    756       1 2654648  
   289   17.9  0.0  1.8  chr4              10091303 10091359 (68002356) C CryptonV-N4_DR    DNA/Crypton-V       (11179)   2314    2259 2654649 *
   209    9.7  0.0  0.0  chr4              10092301 10092331 (68001384) C EnSpm-N13_DR      DNA/CMC-EnSpm       (13962)   8187    8157 2654650  
  1742   14.0  4.0  1.1  chr4              10092336 10092689 (68001026) + Mariner-N38_DR    DNA/TcMar-Tc1           182    545     (2) 2654651  
   795   12.8  9.7  3.7  chr4              10092691 10092844 (68000871) + hAT-N57_DR        DNA/hAT-Ac                2    164  (1122) 2654652  
   242   10.3  0.0  2.6  chr4              10092841 10092880 (68000835) C Tx1-18_DR         LINE/L1-Tx1          (1702)   3522    3484 2654653 *
   224   17.1  0.0  0.0  chr4              10092868 10092902 (68000813) C hAT-N124_DR       DNA/hAT-Ac            (634)    333     299 2654654 *
  2883   12.6 13.8  1.8  chr4              10092927 10093540 (68000175) + hAT-N57_DR        DNA/hAT-Ac              600   1286     (0) 2654655  
   934   16.6  2.5  2.5  chr4              10093929 10094126 (67999589) C DNA11TA1_DR       DNA/CMC-EnSpm           (0)    203       6 2654656  
   300   13.2  1.9  0.0  chr4              10094288 10094340 (67999375) + ANGEL             DNA/Kolobok               1     54   (255) 2654657 *
   795   20.9  1.3  6.2  chr4              10094340 10094352 (67999363) + hAT-N22_DR        DNA/hAT-Ac              327    453  (1285) 2654658  
   233   23.3  2.7  0.0  chr4              10094341 10094353 (67999362) + EnSpm-17_DR       DNA/CMC-EnSpm          2725   2777  (6499) 2654659 *
   980    2.6  0.0 23.7  chr4              10094353 10094766 (67998949) + (TTCA)n           Simple_repeat             1    316     (0) 2654660  
   557   24.0  0.7  4.8  chr4              10094712 10094864 (67998851) C CryptonV-N5_DR    DNA/Crypton-V       (20497)   4040    3894 2654661 *
  1030   11.7  0.0  0.0  chr4              10094734 10094887 (67998828) C EnSpm-6N1_DR      DNA/CMC-EnSpm        (2806)   6430    6277 2654662  
   642   21.8  0.0  1.4  chr4              10094758 10094906 (67998809) + DNA9-3_DR         DNA/MULE-MuDR?         1328   1474  (9905) 2654663 *
   795   20.9  1.3  6.2  chr4              10094767 10094793 (67998922) + hAT-N22_DR        DNA/hAT-Ac              454    759   (979) 2654658  
   425   20.0  6.1  0.0  chr4              10094888 10095002 (67998713) + EnSpm-8_DR        DNA/CMC-EnSpm          7762   7883  (1558) 2654664  
   276   25.0  9.7  1.6  chr4              10094923 10095036 (67998679) + ANGEL             DNA/Kolobok             139    261    (48) 2654665 *
   272   18.9  3.7 11.0  chr4              10095129 10095151 (67998564) + EnSpm-N6B_DR      DNA/CMC-EnSpm?          556    654  (2595) 2654666  
   326   22.9  0.0  0.0  chr4              10095152 10095234 (67998481) + IS4EU-1_DR        DNA/PIF-ISL2EU         2225   2307  (2697) 2654667 *
   405   18.3  0.0  0.0  chr4              10095161 10095242 (67998473) + ANGEL             DNA/Kolobok             155    236    (73) 2654668  
   283   22.3  0.0 12.1  chr4              10095174 10095275 (67998440) C EnSpm-8_DR        DNA/CMC-EnSpm        (3353)   6088    5998 2654669 *
   264    8.4  1.5 17.8  chr4              10096203 10096270 (67997445) C DNA-X-4_DR        DNA                   (330)    915     864 2654670  
   310   19.3  0.0  0.0  chr4              10096305 10096361 (67997354) + DNA-2-29_DR       DNA                       1     57    (75) 2654671  
   361   21.7  9.1  2.5  chr4              10096362 10096500 (67997215) C EnSpm-21_DR       DNA/CMC-EnSpm           (0)   9150    9034 2654672  
   261   15.0  0.0  5.0  chr4              10096464 10096568 (67997147) + hAT-N155_DR       DNA/hAT-Tip100          161    260   (328) 2654673 *
   447    9.6  0.0  7.0  chr4              10096477 10096599 (67997116) C CryptonV-3_DR     DNA/Crypton-V       (22911)    542     428 2654674  
   441   11.3  2.6  3.9  chr4              10096485 10096517 (67997198) + Mariner-N5C_DR    DNA/TcMar              1387   1499  (6422) 2654675 *
   582    2.0  2.6 12.6  chr4              10096518 10096630 (67997085) C hAT-N39_DR        DNA/hAT-Tip100        (274)   1320    1218 2654676  
   217   20.5  3.2  5.8  chr4              10096569 10096582 (67997133) + CryptonV-2_DR     DNA/Crypton-V          8856   8971 (12840) 2654677 *
  2597    8.6 12.8  0.6  chr4              10096631 10097108 (67996607) + piggyBac-N2_DR    DNA/PiggyBac              1    536     (0) 2654678  
   318   12.7  2.7  2.7  chr4              10098474 10098546 (67995169) C ASAT_CY           Satellite              (48)    214     142 2654679  
  2425   21.6  3.8  1.7  chr4              10100010 10100587 (67993128) C Harbinger-N19_DR  DNA/PIF-Harbinger      (33)    590       1 2654680  
  1559   16.2  8.1  0.0  chr4              10102074 10102393 (67991322) + EnSpm-N6_DR       DNA/CMC-EnSpm?            1    346     (0) 2654681  
   565   18.8  7.8  0.8  chr4              10104944 10105087 (67988628) + hATN-28_DRe       DNA/hAT-Charlie          12    163    (40) 2654682  
   811   27.5 20.2  4.0  chr4              10106925 10107398 (67986317) C Harbinger-8N2_DR  DNA/PIF-Harbinger       (0)    548       1 2654683  
   401   24.9  5.1 16.3  chr4              10108966 10109162 (67984553) C Kolobok-N10B_DR   DNA/Kolobok             (0)    271      94 2654684  
   260   28.7  6.1  2.2  chr4              10109153 10109284 (67984431) + DNA2-16_DR        DNA                   14160  14296  (3755) 2654685 *
   535   10.7  0.0  2.8  chr4              10110210 10110391 (67983324) + (TTAAA)n          Simple_repeat             4    180     (0) 2654686  
   211    6.4  0.0 20.4  chr4              10110357 10110415 (67983300) C Rex1-26_DRe       LINE/Rex-Babar          (0)   3390    3342 2654687 *
   256   24.7  3.2  1.0  chr4              10110572 10110597 (67983118) C hAT-2n1_DR        DNA/hAT-Charlie        (32)   1178    1083 2654688  
   272   14.9  4.4  1.4  chr4              10110598 10110665 (67983050) + Rex1-31_DRe       LINE/Rex-Babar         3034   3103   (430) 2654689  
   224   12.2  0.0  0.0  chr4              10110627 10110675 (67983040) C Zisupton-7_DR     DNA/Zisupton        (12418)   4664    4616 2654690 *
  2161   15.8  8.4  8.2  chr4              10112206 10112921 (67980794) C hAT-27N1_DR       DNA/hAT-Ac             (14)    717       1 2654691  
   554   20.0  0.0  2.0  chr4              10113601 10113753 (67979962) C Kolobok-2_DR      DNA/Kolobok-T2       (3339)   3361    3212 2654692 *
  1058    7.9  0.3  0.3  chr4              10113606 10113791 (67979924) + (TCTA)n           Simple_repeat             1    186     (0) 2654693  
   211   10.1 14.3  5.9  chr4              10113775 10113837 (67979878) C BEL18-I_DR        LTR/Pao              (4505)   1665    1598 2654694 *
   335   16.9  6.7 10.4  chr4              10116414 10116532 (67977183) C hAT-N164_DR       DNA/hAT-Tip100        (649)   1391    1277 2654695 *
   516   20.5 19.1  3.2  chr4              10116446 10116802 (67976913) C ENSPM-6_DR        DNA/CMC-EnSpm       (29878)   2738    2327 2654696 *
  1981    9.0  6.1  0.0  chr4              10116536 10116847 (67976868) + Mariner-N38_DR    DNA/TcMar-Tc1           210    540     (7) 2654697  
  1747   11.8  4.8  7.1  chr4              10116848 10116908 (67976807) C Merlin-1_DR       DNA/Merlin           (8562)   1965    1601 2654698  
   215   18.3  6.6  1.6  chr4              10118442 10118502 (67975213) C Mariner-N31_DR    DNA/TcMar-Tc1          (63)    477     414 2654699  
   295    7.7  0.8  2.3  chr4              10118862 10118994 (67974721) + (TAAA)n           Simple_repeat             2    132     (0) 2654700  
   414   12.6 34.0  0.0  chr4              10119705 10119807 (67973908) + Kolobok-N3_DR     DNA/Kolobok-T2?           1    138   (232) 2654701 *
   643   11.7 16.1  0.0  chr4              10119807 10119943 (67973772) + Kolobok-N3_DR     DNA/Kolobok-T2?         212    370     (0) 2654702  
   281   13.6  5.1  0.0  chr4              10120505 10120563 (67973152) C CR1-54_DR         LINE/L2                 (7)    796     735 2654703  
   381   21.2  0.0  3.0  chr4              10120916 10121017 (67972698) + L2-1B_DR          LINE/L2                 907   1005     (3) 2654704  
   985   11.0  2.1  4.3  chr4              10121110 10121299 (67972416) C CR1-25_DR         LINE/L2                (19)   3086    2901 2654705  
   200   19.0  0.0  5.2  chr4              10121310 10121326 (67972389) C DNA8-10_DR        DNA/hAT-Ac           (1798)   2220    2163 2654706  
   211    9.3  0.0  2.3  chr4              10121327 10121337 (67972378) C DNA-TA-4_DR       DNA/TcMar            (5125)   4670    4628 2654707  
   230    3.0  0.0  0.0  chr4              10121338 10121370 (67972345) + hAT-N167B_DR      DNA/hAT-Charlie        1240   1272   (301) 2654708  
  1887   16.5 13.3  3.0  chr4              10122008 10122520 (67971195) + DNA-N37_DR        DNA                     104    667     (0) 2654709  
   395   20.4 17.6  2.0  chr4              10123458 10123494 (67970221) C EnSpm-N13_DR      DNA/CMC-EnSpm       (15931)   6218    6026 2654710  
   450   21.2  0.0  5.7  chr4              10123495 10123624 (67970091) C DNA8-26_DR        DNA                  (3794)    736     614 2654711  
   226   30.5  0.8  2.3  chr4              10123748 10123881 (67969834) C Helitron-2_DR     RC/Helitron         (21291)   6121    5990 2654712  
   363   15.8  5.2  7.5  chr4              10124338 10124433 (67969282) + L1-96_DR          LINE/L1                1527   1620   (218) 2654713  
   314   18.5 10.5  5.0  chr4              10125124 10125237 (67968478) + EnSpm-7_DR        DNA/CMC-EnSpm          7026   7145  (3889) 2654714  
   267   24.8 20.7  0.0  chr4              10125495 10125615 (67968100) C Kolobok-N5_DR     DNA/Kolobok-T2?       (140)    345     200 2654715  
  1689   12.9  1.4  8.4  chr4              10125722 10126077 (67967638) C Crypton-N1_DR     DNA/Crypton-A          (72)    412      80 2654716  
   249   24.7 10.3  2.1  chr4              10126223 10126309 (67967406) C Kolobok-N5_DR     DNA/Kolobok-T2?       (378)    107      14 2654715  
   320    5.0  0.0  1.2  chr4              10128358 10128519 (67965196) + (TTTTA)n          Simple_repeat             1    160     (0) 2654717  
   364   16.9  3.2  4.3  chr4              10128930 10129022 (67964693) + Merlin-1_DR       DNA/Merlin             4019   4110  (6417) 2654718 *
   420   13.9  3.8  1.2  chr4              10128951 10129030 (67964685) C EnSpm-15_DR       DNA/CMC-EnSpm       (10432)   1022     941 2654719  
   201   21.1  0.0  9.0  chr4              10129119 10129191 (67964524) C L1-53_DR          LINE/L1              (4751)   1695    1629 2654720  
  4426    8.6  0.0  2.1  chr4              10129238 10129855 (67963860) + EXPANDER1_DR      LINE/RTE-BovB          2756   3360     (5) 2654721  
   286   15.1  3.2 14.3  chr4              10129905 10129997 (67963718) C Zisupton-6_DR     DNA/Zisupton         (8643)  13473   13390 2654722 *
   816   15.2  4.0  2.0  chr4              10129926 10130073 (67963642) + DNA7-N2_DR        DNA/hAT-hAT6           1405   1555   (459) 2654723 *
   924   12.9  0.0  0.0  chr4              10129942 10130073 (67963642) + EnSpm-N48B_DR     DNA/CMC-EnSpm           749    880  (6079) 2654724  
   774   17.6  1.8  4.3  chr4              10130074 10130102 (67963613) + TDR17B            DNA/Sola-1              406    562   (984) 2654725  
  3024    6.5  0.0  1.0  chr4              10132608 10132995 (67960720) + PROTOP1_DR        DNA/P                     1    384     (0) 2654726  
  2825   11.5  5.7  1.1  chr4              10133041 10133496 (67960219) + HarbingerN7_DR    DNA/PIF-Harbinger         1    477     (1) 2654727  
   353   12.9  1.6  3.2  chr4              10133852 10133915 (67959800) + CryptonV-2_DR     DNA/Crypton-V         11087  11149 (10662) 2654728  
   223   11.4  0.0  0.0  chr4              10133907 10133941 (67959774) C CryptonV-N5_DR    DNA/Crypton-V       (13730)  10807   10773 2654729 *
   931   21.0  1.3  4.8  chr4              10133942 10133973 (67959742) + EnSpm-N10_DR      DNA/CMC-EnSpm          2152   2377  (6930) 2654730  
  1276   13.9  0.0  0.5  chr4              10133974 10134175 (67959540) C Harbinger-8N2_DR  DNA/PIF-Harbinger       (0)    548     348 2654731  
   313   14.7  0.0  6.7  chr4              10134179 10134258 (67959457) + piggyBac-N3_DR    DNA/PiggyBac             22     96   (342) 2654732  
  1071    8.2  0.6  0.6  chr4              10134260 10134418 (67959297) + piggyBac-N3_DR    DNA/PiggyBac            279    437     (1) 2654733  
  1702   18.9  7.5  0.0  chr4              10134424 10134745 (67958970) C Harbinger-8N2_DR  DNA/PIF-Harbinger     (201)    347       2 2654731  
   622   14.4 34.2  0.7  chr4              10134938 10135168 (67958547) C CR1-22_DR         LINE/L2                (15)   1706    1399 2654734  
  1583    9.3  8.3  2.0  chr4              10136249 10136488 (67957227) + HATN8_DR          DNA/Zisupton              1    255     (0) 2654735  
   207   29.4  1.5  0.0  chr4              10136563 10136630 (67957085) C hAT-N181_DR       DNA/hAT-Tip100        (556)   1008     940 2654736  
  1312   16.4 26.6  1.6  chr4              10136665 10137066 (67956649) C Harbinger-N25_DR  DNA/PIF-Harbinger      (75)    501       1 2654737  
  1781   11.7 15.4  1.6  chr4              10137176 10137513 (67956202) + HE1_DR1           SINE/tRNA-V-RTE           1    384    (18) 2654738  
   201   16.3  0.0  5.4  chr4              10138324 10138362 (67955353) C Gypsy-190_DR-I    LTR/Gypsy            (1413)   2776    2740 2654739  
   331   19.5  7.9  2.1  chr4              10138798 10138886 (67954829) C ANGEL             DNA/hAT                (32)    277     184 2654740  
   226   17.7  6.2  3.0  chr4              10138930 10138949 (67954766) + EnSpm-N47_DR      DNA/CMC-EnSpm?          874    939  (2078) 2654741  
   251   13.6  2.3  0.0  chr4              10138950 10138993 (67954722) C ANGEL             DNA/hAT               (137)    172     128 2654740  
   422   21.2  8.1  4.6  chr4              10139096 10139126 (67954589) C EnSpm-N44_DR      DNA/CMC-EnSpm        (1486)   7166    7131 2654742  
  5083   15.5  7.0  1.4  chr4              10139127 10140304 (67953411) + DNA2-3_DR         DNA/Merlin                3   1245     (0) 2654743  
   427   12.6  8.3  8.3  chr4              10140197 10140317 (67953398) + EnSpm-N14_DR      DNA/CMC-EnSpm          2773   2893  (1687) 2654744 *
   646   14.4  2.5  0.0  chr4              10140629 10140746 (67952969) C EnSpm-N4B_DR      DNA/CMC-EnSpm?         (30)    190      70 2654745 *
   927   13.4  0.0  2.5  chr4              10140719 10140735 (67952980) C ZFERV-2N1-I_DR    LTR/ERV1              (931)   6046    5890 2654746  
  1170    4.2  0.0  0.7  chr4              10140736 10140879 (67952836) C DNA8-17_DR        DNA/hAT-Tip100        (146)   1667    1525 2654747  
   910   14.7  1.3  1.3  chr4              10140740 10140898 (67952817) + DNA9-3_DR         DNA/MULE-MuDR?         1328   1486  (9893) 2654748 *
   238   14.0  3.8  5.8  chr4              10143259 10143311 (67950404) C Kolobok-4_DR      DNA/Kolobok-T2       (3109)   3522    3471 2654749 *
   321   18.9  7.1  6.3  chr4              10143272 10143412 (67950303) C Zisupton-6_DR     DNA/Zisupton         (1131)  20985   20844 2654750 *
   571   13.3  0.0  3.3  chr4              10143321 10143444 (67950271) + Mariner-N38_DR    DNA/TcMar-Tc1           324    443   (104) 2654751  
   405   18.2  6.5  4.3  chr4              10143325 10143445 (67950270) + EnSpm-N13_DR      DNA/CMC-EnSpm         19390  19513  (2636) 2654752 *
  1236    6.5  1.6  2.6  chr4              10143446 10143636 (67950079) C DNA-TA-2_DR       DNA/CMC-EnSpm           (0)    196       8 2654753  
   283   14.6  0.0  0.0  chr4              10143636 10143683 (67950032) + hAT-N21B_DR       DNA/hAT-Ac             1130   1177   (124) 2654754 *
  5354   11.1 25.9  0.0  chr4              10144986 10146080 (67947635) + hAT-N22B_DR       DNA/hAT-Ac                1   1379     (0) 2654755  
   694   15.0 16.9  0.0  chr4              10146142 10146301 (67947414) C DNA11TA1B_DR      DNA/CMC-EnSpm           (0)    203      17 2654756  
   250   14.1  0.0  3.0  chr4              10146537 10146675 (67947040) + DNA-1-7_DR        DNA/PIF-Harbinger       648    782   (656) 2654757 *
   466    2.7  0.0  0.0  chr4              10146574 10146684 (67947031) + (TAA)n            Simple_repeat             1    111     (0) 2654758  
   261   18.8  4.1  1.0  chr4              10146625 10146721 (67946994) + DNA-TA-4_DR       DNA/TcMar              4661   4760  (5035) 2654759 *
   251   19.7  4.9  0.0  chr4              10147544 10147604 (67946111) C Kolobok-N10_DR    DNA/Kolobok             (0)    643     580 2654760 *
   641   20.0  3.8  5.0  chr4              10147581 10147764 (67945951) C EnSpm-6N1_DR      DNA/CMC-EnSpm        (2808)   6428    6247 2654761 *
   815   19.5  4.3  0.0  chr4              10147607 10147770 (67945945) C HE1_DR1           SINE/tRNA-V-RTE        (22)    380     210 2654762  
   331   18.3  0.0  9.1  chr4              10148120 10148203 (67945512) + hAT-N185B_DR      DNA/hAT?                492    568   (788) 2654763 *
   499   18.1  3.0  3.8  chr4              10148130 10148261 (67945454) C DNAX-15_DR        DNA                     (4)    763     633 2654764  
   359   27.1 10.3  6.6  chr4              10148261 10148292 (67945423) + IS3EU-1_DR        DNA/IS3EU              3886   4098  (4606) 2654765 *
   873   18.2 10.8  0.7  chr4              10148293 10148541 (67945174) C ANGEL             DNA/Kolobok            (35)    274       1 2654766  
   359   27.1 10.3  6.6  chr4              10148542 10148552 (67945163) + IS3EU-1_DR        DNA/IS3EU              4099   4187  (4517) 2654765  
   338   27.6  5.4  2.6  chr4              10148562 10148710 (67945005) C DNAX-15_DR        DNA                   (171)    596     444 2654764  
   491   12.2  0.0  0.0  chr4              10148753 10148826 (67944889) C L2-3_DRe          LINE/L2                (16)   5052    4979 2654767  
   614   14.8 21.8  0.0  chr4              10148829 10148970 (67944745) C L2-3_DRe          LINE/L2               (697)   4371    4199 2654767  
   242   31.0  2.0  1.0  chr4              10149034 10149134 (67944581) C DNAX-15_DR        DNA                   (575)    192      91 2654764  
   266   18.9  5.1  5.1  chr4              10149836 10149868 (67943847) + L2-2_DRe          LINE/L2                4154   4231     (7) 2654768  
   276   15.6  0.0  0.0  chr4              10149869 10149913 (67943802) + SINE_DR1          SINE                    212    256     (2) 2654769  
   974    9.6  0.0  0.0  chr4              10149964 10150098 (67943617) + TC1DR3            DNA/TcMar-Tc1          1091   1225     (0) 2654770  
   267   11.6  2.3  0.0  chr4              10150064 10150106 (67943609) C DNA8-26_DR        DNA                  (2990)   1540    1497 2654771 *
   220   17.0  1.9  1.9  chr4              10152550 10152603 (67941112) C Tx1-14_DR         LINE/L1-Tx1          (4949)    167     114 2654772  
  2070   13.9  2.2  0.8  chr4              10153041 10153411 (67940304) + TC1DR2            DNA/TcMar-Tc1             1    376   (500) 2654773  
   382   17.3  5.3  0.0  chr4              10153593 10153667 (67940048) C HATN8_DR          DNA                     (0)    255     177 2654774 *
   490   11.4  0.0  0.0  chr4              10153642 10153711 (67940004) C HATN8_DR          DNA                   (185)     70       1 2654774  
   814   11.3  4.3  0.0  chr4              10153905 10154045 (67939670) + EnSpm-N3C_DR      DNA/CMC-EnSpm           137    283     (0) 2654775  
   227   15.8 21.1  0.0  chr4              10153980 10154055 (67939660) C EnSpm-N36B_DR     DNA/CMC-EnSpm        (3240)    176      85 2654776 *
   257    8.4  1.4  1.4  chr4              10154135 10154206 (67939509) C DNA-6-N2_DR       DNA                  (4199)    857     786 2654777 *
   400    2.2  0.0  0.0  chr4              10154158 10154246 (67939469) + (TAA)n            Simple_repeat             3     91     (0) 2654778  
   317    9.0  2.6  0.0  chr4              10154188 10154265 (67939450) + hAT-N178B_DR      DNA/hAT-Ac              138    217  (1666) 2654779 *
   282   26.6  1.2  1.2  chr4              10154391 10154470 (67939245) + TDR8              DNA/PIF-Harbinger      1075   1154     (1) 2654780  
  1317   13.6  4.6  1.5  chr4              10154889 10155150 (67938565) C ANGEL             DNA/Kolobok             (1)    308      39 2654781  
   383   23.7  0.7  8.0  chr4              10155540 10155686 (67938029) + hAT-N21B_DR       DNA/hAT-Ac              789    925   (376) 2654782  
   249   17.9  4.1  8.5  chr4              10155867 10155964 (67937751) C ANGEL             DNA/Kolobok           (215)     94       1 2654783 *
   265    4.5  2.2  4.4  chr4              10155924 10155969 (67937746) C DNA2-16_DR        DNA                  (7964)  10087   10043 2654784  
   233   10.9  4.6 15.2  chr4              10155970 10155987 (67937728) + DNA6-1_DR         DNA/hAT-hAT5            679    736   (413) 2654785  
   403   26.2  0.0  1.9  chr4              10156944 10157048 (67936667) + Kolobok-N5_DR     DNA/Kolobok-T2?          18    120   (365) 2654786  
  1242    9.2 12.9  0.8  chr4              10157083 10157291 (67936424) + Kolobok-N6_DR     DNA/Kolobok-T2?           1    234   (233) 2654787  
   513   12.7  0.0  1.3  chr4              10157296 10157375 (67936340) C DNA-N39_DR        DNA                     (1)   1034     956 2654788  
   365   11.4  4.6  9.6  chr4              10157359 10157445 (67936270) C DNA-N39_DR        DNA                   (951)     84       2 2654789 *
   548   14.6  0.0  0.0  chr4              10157454 10157535 (67936180) + Kolobok-N6_DR     DNA/Kolobok-T2?         235    316   (151) 2654790 *
   909   10.8  6.4  8.0  chr4              10157524 10157725 (67935990) C DNA-2-2_DR        DNA                     (0)    407     209 2654791  
   529   19.1  9.7 13.3  chr4              10157726 10157763 (67935952) + hAT-N53B_DR       DNA/hAT-Ac             2098   2301  (1876) 2654792 *
  1083    7.3  1.8  2.4  chr4              10157735 10157903 (67935812) + Kolobok-N6_DR     DNA/Kolobok-T2?         300    467     (0) 2654793  
   200   11.9  4.5  4.5  chr4              10158515 10158558 (67935157) C L1-139_DR         LINE/L1              (1776)   1934    1891 2654794  
  1259    7.4  4.6  0.0  chr4              10159062 10159236 (67934479) + TC1DR3            DNA/TcMar-Tc1             5    187  (1038) 2654795  
   261   13.9  0.0  0.0  chr4              10159230 10159272 (67934443) + TC1DR3B           DNA/TcMar-Tc1           643    685   (204) 2654796 *
  1680    7.1  4.9  0.0  chr4              10159274 10159499 (67934216) + TC1DR3            DNA/TcMar-Tc1           989   1225     (0) 2654797  
   465   15.6  6.2 17.1  chr4              10160009 10160201 (67933514) + hAT-N122_DR       DNA/hAT-Ac                1    175   (402) 2654798 *
   874   22.6  5.7  2.4  chr4              10160185 10160230 (67933485) + DNA2-16_DR        DNA                   13787  14034  (4012) 2654799  
   953   15.3  6.2  2.5  chr4              10160231 10160424 (67933291) C TDR19             DNA/hAT-Charlie       (204)    201       1 2654800  
   681   17.8  3.8  4.3  chr4              10160445 10160655 (67933060) C TC1DR2            DNA/TcMar-Tc1           (0)    876     667 2654801 *
  2017   10.4  6.9  1.1  chr4              10160644 10160993 (67932722) C TC1DR2            DNA/TcMar-Tc1         (506)    370       1 2654801  
   379   20.0  1.2  1.2  chr4              10160921 10161006 (67932709) C DNA8-25_DR        DNA                  (3042)    925     840 2654802 *
   468   18.6  4.5  8.3  chr4              10161115 10161313 (67932402) + hAT-N122_DR       DNA/hAT-Ac              385    576     (1) 2654803  
  1419   14.5  0.4  1.2  chr4              10161847 10162091 (67931624) + Kolobok-N15_DR    DNA/Kolobok               1    243   (669) 2654804  
   349   20.5  7.2  0.0  chr4              10162081 10162163 (67931552) C Kolobok-N15_DR    DNA/Kolobok           (823)     89       1 2654805 *
   260   19.7  8.2  0.0  chr4              10162121 10162181 (67931534) C DNA2-16_DR        DNA                  (7961)  10090   10025 2654806 *
   341   10.7 41.8  0.6  chr4              10163137 10163258 (67930457) + TE-X-16_DR        DNA/Crypton-A             1    172   (181) 2654807  
   332   15.8  0.0 13.0  chr4              10163197 10163300 (67930415) + SAT-10_DR         Satellite              1274   1362   (236) 2654808 *
   240    7.0  1.6 10.2  chr4              10163733 10163796 (67929919) + EnSpm-9_DR        DNA/CMC-EnSpm          1025   1083  (7537) 2654809  
  1319   18.7 19.7  0.0  chr4              10164266 10164570 (67929145) + DNA-AT-1_DR       DNA                       1    365    (27) 2654810  
   438   31.6  1.1  1.6  chr4              10164407 10164460 (67929255) C Zisupton-6_DR     DNA/Zisupton         (2147)  19969   19813 2654811 *
   470   21.3  9.4  0.0  chr4              10164461 10164587 (67929128) + DIRS-N3_DR        LTR/Ngaro              1501   1639  (4598) 2654812  
   200   24.1 11.1  4.5  chr4              10164625 10164750 (67928965) + DNA6-6_DR         DNA                   10741  10874   (407) 2654813  
   515   19.0  5.0  2.1  chr4              10164759 10164898 (67928817) + TDR6              DNA                     107    250     (0) 2654814  
   272   26.9  2.6  0.0  chr4              10165583 10165660 (67928055) C LOOPERN3B_DR      DNA/Kolobok-T2          (4)   1045     966 2654815 *
   697   14.6  0.7  6.8  chr4              10165593 10165732 (67927983) + Kolobok-N11_DR    DNA/Kolobok-T2           18    149   (322) 2654816  
   924   22.4 14.0  2.5  chr4              10165740 10166096 (67927619) C REX1-3_DR         LINE/Rex-Babar         (18)   2757    2361 2654817  
  1076   12.1  0.0  0.6  chr4              10166103 10166269 (67927446) C TDR16             DNA                     (6)    307     142 2654818  
  1898   16.9  8.9  2.4  chr4              10166270 10166706 (67927009) + Copia-11B_DR-LTR  LTR/Gypsy?                1    465     (3) 2654819  
   629   12.7  0.0  1.8  chr4              10166709 10166820 (67926895) C TDR16             DNA                   (187)    126      17 2654818  
   337   25.0  5.9  0.9  chr4              10166815 10166915 (67926800) + Kolobok-N11_DR    DNA/Kolobok-T2          339    444    (27) 2654820 *
   285   19.6  7.5  8.6  chr4              10167480 10167491 (67926224) + EnSpm-N1_DR       DNA/CMC-EnSpm           657    761  (1769) 2654821  
   471   11.3  1.1  5.6  chr4              10167492 10167585 (67926130) + ANGEL             DNA/Kolobok               9     98   (211) 2654822  
   246   19.8  0.0  4.2  chr4              10167524 10167597 (67926118) C EnSpm-8_DR        DNA/CMC-EnSpm        (1516)   7925    7855 2654823 *
   437   25.2  3.3  2.3  chr4              10168214 10168482 (67925233) + hAT-N22_DR        DNA/hAT-Ac              307    563  (1175) 2654824  
   260   23.3  5.9  0.0  chr4              10168434 10168635 (67925080) C HAT1_DR           DNA/hAT-Ac           (2645)    647     434 2654825 *
  1228    0.0  0.0  0.0  chr4              10168438 10168636 (67925079) + (TCTA)n           Simple_repeat             1    199     (0) 2654826  
   314   23.0 11.9  0.5  chr4              10168456 10168656 (67925059) C Polinton-4_DR     DNA/Maverick         (7680)  12607   12384 2654827 *
   692   21.7  2.6  0.5  chr4              10168483 10168509 (67925206) + (TTCA)n           Simple_repeat             1    302     (0) 2654828  
   746   16.6 19.6  7.4  chr4              10168749 10169103 (67924612) + hAT-N135_DR       DNA/hAT-Charlie         175    569    (42) 2654829  
  2252   10.7  3.4  1.0  chr4              10169777 10170164 (67923551) + DNA-8-31_DR       DNA/hAT-Ac               29    425     (0) 2654830  
   482   23.0  3.4  2.8  chr4              10170261 10170439 (67923276) C L1-82_DR          LINE/L1               (399)   5611    5432 2654831  
  1398   18.1  6.5  6.2  chr4              10171254 10171678 (67922037) C hAT-N130_DR       DNA/hAT-Ac              (0)    764       1 2654832  
   514   19.5  0.0  7.8  chr4              10171556 10171694 (67922021) C DNA6-1_DR         DNA/hAT-hAT5          (881)    268     140 2654833 *
   205   22.8  0.0  0.0  chr4              10172979 10173035 (67920680) C Tx1-19_DR         LINE/L1-Tx1           (318)   5063    5007 2654834 *
   215   22.7  0.0  0.0  chr4              10173026 10173038 (67920677) C MuDR-2_DR         DNA/MULE-MuDR        (7588)  16345   16333 2654835  
  2870    9.2  3.8 10.2  chr4              10173039 10173619 (67920096) C Mariner-N38_DR    DNA/TcMar-Tc1           (0)    547       1 2654836  
   219   22.7  0.0  0.0  chr4              10173622 10173687 (67920028) C Tx1-19_DR         LINE/L1-Tx1           (378)   5003    4938 2654834  
   214   25.2  0.0  8.9  chr4              10173632 10173753 (67919962) C IS3EU-4_DR        DNA/IS3EU           (10623)   4406    4295 2654837 *
   328   18.3  0.0  2.8  chr4              10173684 10173756 (67919959) C hAT-N134_DR       DNA/hAT?              (262)    803     733 2654838  
  1121   20.1 13.4  0.6  chr4              10174597 10174901 (67918814) C Harbinger-N32_DR  DNA/PIF-Harbinger      (13)    393      50 2654839  
   440   10.4  0.0  3.9  chr4              10174917 10174996 (67918719) + DNA-TTAA-2_DR     DNA                     593    669     (0) 2654840  
   808    5.4  1.8  0.0  chr4              10175016 10175126 (67918589) + Kolobok-N7_DR     DNA/Kolobok-T2            1    113  (1063) 2654841 *
  5134   11.1  6.1  0.2  chr4              10175126 10175944 (67917771) + Kolobok-N7_DR     DNA/Kolobok-T2          310   1176     (0) 2654842  
   404   25.9  6.1  1.7  chr4              10177256 10177369 (67916346) + hAT-N186_DR       DNA/hAT?                584    702     (0) 2654843  
   211   17.6  5.9  0.0  chr4              10177957 10178007 (67915708) + ENSPM-6_DR        DNA/CMC-EnSpm         31238  31291  (1325) 2654844  
   635   16.8 22.2  0.0  chr4              10178346 10178512 (67915203) C Kolobok-N3_DR     DNA/Kolobok-T2?         (0)    370     167 2654845  
   278   25.0  3.6  3.6  chr4              10178563 10178645 (67915070) C Gypsy-173_DR-I    LTR/Gypsy              (93)   4119    4037 2654846  
   236   31.0  2.0  2.0  chr4              10178733 10178834 (67914881) C Gypsy-173_DR-I    LTR/Gypsy             (811)   3525    3424 2654846  
   295   34.4  2.6  7.6  chr4              10178868 10179305 (67914410) C Gypsy-173_DR-I    LTR/Gypsy             (917)   3388    2925 2654846  
   754   32.4  3.7  2.9  chr4              10179350 10179786 (67913929) C Gypsy-173_DR-I    LTR/Gypsy            (1406)   2919    2351 2654846  
   352   31.1  4.5  1.6  chr4              10180104 10180334 (67913381) C Gypsy-173_DR-I    LTR/Gypsy            (2325)   2003    1667 2654846  
   227   22.4 14.9  4.2  chr4              10180748 10180854 (67912861) + TE-X-16_DR        DNA/Crypton-A           236    353     (0) 2654847  
   216   20.4  0.0  4.1  chr4              10184377 10184427 (67909288) C Polinton-1_DR     DNA/Maverick         (3218)  15267   15219 2654848  
   937   30.8 14.0  2.2  chr4              10185597 10186064 (67907651) + L2-2_DRe          LINE/L2                3040   3562   (676) 2654849  
   887   23.8  9.1  6.9  chr4              10186066 10186463 (67907252) + TDR22             DNA                       2    407   (848) 2654850  
   947    7.3 15.0  1.1  chr4              10187574 10187726 (67905989) C hAT-N127_DR       DNA/hAT-Charlie       (734)   9582    9409 2654851  
   865    9.1  3.8  0.0  chr4              10187728 10187859 (67905856) C DNA-N15_DR        DNA                   (114)    291     155 2654852  
   876   14.4 12.0  1.0  chr4              10187863 10188037 (67905678) C L2-5_DRe          LINE/L2               (208)   2019    1826 2654853  
   215   25.3  7.8  2.5  chr4              10189199 10189275 (67904440) C hAT-N85_DR        DNA/hAT-Charlie         (0)    194     114 2654854  
   240    6.5  0.0  0.0  chr4              10189387 10189417 (67904298) + Helitron-4_DR     RC/Helitron           13514  13544 (18324) 2654855  
   213   17.4  0.0  5.8  chr4              10189418 10189441 (67904274) C Helitron-N2_DR    RC/Helitron           (982)   1481    1430 2654856  
   726   13.8  0.0  0.6  chr4              10189811 10189985 (67903730) + (CCAA)n           Simple_repeat             2    175     (0) 2654857  
   275    8.4  0.1  0.0  chr4              10190318 10190369 (67903346) + Polinton-4_DR     DNA/Maverick          12548  12586  (7701) 2654858  
   275    9.1  0.0  0.0  chr4              10190324 10190367 (67903348) C MOSAT_DR          Satellite             (934)   1153    1110 2654859  
   339   20.3  1.0  7.8  chr4              10191010 10191105 (67902610) C Kolobok-N10_DR    DNA/Kolobok             (6)    637     548 2654860  
  1244   25.8  5.2  4.2  chr4              10191213 10191657 (67902058) + Copia-12_DR-LTR   LTR/Gypsy?                1    449    (18) 2654861  
   406   21.9  0.0  0.0  chr4              10192249 10192330 (67901385) C Kolobok-N10_DR    DNA/Kolobok           (233)    410     329 2654860  
   440   24.7 12.1  4.3  chr4              10192356 10192677 (67901038) + Gypsy69-LTR_DR    LTR/Gypsy                26    371    (37) 2654862  
   785   17.9 19.4  1.0  chr4              10192715 10192962 (67900753) + DNAX-19_DR        DNA                       9    301   (138) 2654863  
   256   31.7  7.9  0.0  chr4              10193207 10193307 (67900408) C Kolobok-N10_DR    DNA/Kolobok           (340)    303     195 2654860  
   435   22.6  2.0  9.5  chr4              10193317 10193463 (67900252) + ANGEL             DNA/Kolobok               4    140   (169) 2654864  
   239   24.0  1.3  1.3  chr4              10193414 10193489 (67900226) + Kolobok-N4_DR     DNA/Kolobok-T2         1625   1700  (1302) 2654865 *
   411   15.3  5.0  1.0  chr4              10193463 10193561 (67900154) + ANGEL             DNA/Kolobok             207    309     (0) 2654866  
   801   10.7  0.4 15.9  chr4              10194701 10195163 (67898552) + (TAA)n            Simple_repeat             1    391     (0) 2654867  
   445   22.9  0.0 17.8  chr4              10200046 10200204 (67893511) + hAT-N157_DR       DNA/hAT-Ac              520    654   (903) 2654868  
   840    9.4  5.5  0.0  chr4              10200223 10200350 (67893365) C DNA21TA1_DR       DNA/TcMar-Tc1         (404)    135       1 2654869  
   216   16.0  0.0  0.0  chr4              10202114 10202163 (67891552) + EnSpm-N46_DR      DNA/CMC-EnSpm?         2203   2252  (1488) 2654870  
   208   12.9  0.0 10.6  chr4              10202127 10202178 (67891537) C Zisupton-N1_DR    DNA/Zisupton         (1861)   1453    1407 2654871 *
   203   20.4  0.0  3.7  chr4              10202181 10202236 (67891479) C hAT-N36C_DR       DNA/hAT               (545)   1372    1319 2654872  
  1892   12.1 27.8  0.0  chr4              10202603 10202955 (67890760) + L2-33_DRe         LINE/L2                 867   1317   (131) 2654873  
   730   16.6 15.3  0.5  chr4              10202945 10203120 (67890595) + SINE_DR1          SINE                     54    255     (3) 2654874 *
   206   28.6  0.0  1.6  chr4              10203152 10203215 (67890500) C ERV1-7_DR-I       LTR/ERV1             (4618)   2085    2023 2654875 *
   355   30.5  0.5  4.2  chr4              10203169 10203290 (67890425) + (TCTG)n           Simple_repeat             1    222    (53) 2654876  
   334   26.1  1.5  2.2  chr4              10203291 10203427 (67890288) + Ginger1-N1_DR     DNA/Ginger-1            286    421  (2237) 2654877  
   355   30.5  0.5  4.2  chr4              10203428 10203454 (67890261) + (TCTG)n           Simple_repeat           223    275     (0) 2654876  
   212   15.8  0.0  0.0  chr4              10204167 10204204 (67889511) C CR1-24_DR         LINE/L2              (1415)    832     795 2654878  
   343   24.2  5.3  0.0  chr4              10204229 10204323 (67889392) C Harbinger-N17_DR  DNA/PIF-Harbinger     (918)    727     628 2654879 *
   541   19.0  0.3  0.6  chr4              10204239 10204362 (67889353) + SINE2-5_DR        SINE/tRNA-V-RTE         183    397     (5) 2654880  
  2164   19.9  6.4  6.1  chr4              10204430 10205067 (67888648) C DIRS-1-LTR_DR     LTR/Ngaro               (1)    621       3 2654881  
   278   12.2  0.0  2.0  chr4              10206982 10207031 (67886684) C ANGEL             DNA/Kolobok           (130)    179     131 2654882  
   224   14.9  0.0  6.4  chr4              10207038 10207087 (67886628) + Zisupton-7_DR     DNA/Zisupton            373    419 (16663) 2654883 *
  1088   16.9  6.7  6.2  chr4              10207050 10207169 (67886546) C DNA8-26_DR        DNA                  (1595)   2935    2603 2654884  
  1929    9.3  6.8  0.0  chr4              10207170 10207449 (67886266) C L2-5_DRe          LINE/L2                (22)   2205    1907 2654885  
   480   16.9  0.0  1.1  chr4              10207448 10207535 (67886180) C DNA-N15_DR        DNA                   (110)    295     209 2654884 *
  1657    7.4  0.0  4.4  chr4              10207536 10207774 (67885941) + Mariner-N8_DR     DNA/TcMar                 1    229     (0) 2654886  
   272   22.6  4.8  0.0  chr4              10207726 10207787 (67885928) + ENSPM-6_DR        DNA/CMC-EnSpm         17869  17933 (14683) 2654887 *
   918   11.8  7.7  0.0  chr4              10207775 10207944 (67885771) C DNA-N15_DR        DNA                   (195)    210      28 2654884  
  1524   22.4 12.2  4.8  chr4              10208661 10209185 (67884530) C DNA-N28_DR        DNA/PIF-Harbinger       (0)    565       4 2654888  
   485   20.5  7.9  0.0  chr4              10209238 10209364 (67884351) + Copia-12B_DR-LTR  LTR/Gypsy?                1    137   (330) 2654889  
  1460   19.2  4.0  3.2  chr4              10209371 10209741 (67883974) C Copia-11C_DR-LTR  LTR/Gypsy?             (62)    374       1 2654890  
   466   13.2  0.0  4.0  chr4              10211110 10211188 (67882527) + Zisupton-6_DR     DNA/Zisupton          19793  19868  (2248) 2654891 *
   868   19.3 30.7  1.1  chr4              10211122 10211404 (67882311) C DNA-AT-1_DR       DNA                    (26)    366       1 2654892  
   433   15.3 16.5  2.1  chr4              10211189 10211230 (67882485) C DIRS-N3_DR        LTR/Ngaro            (4596)   1626    1497 2654893 *
   471   22.6  3.0  5.5  chr4              10211292 10211422 (67882293) C DIRS-N3_DR        LTR/Ngaro            (5574)    663     536 2654894  
  1755   12.2  3.7  4.7  chr4              10212962 10213261 (67880454) + Mariner-N14_DR    DNA/TcMar-Tigger          1    297   (283) 2654895  
   215    5.0  0.0  0.0  chr4              10213553 10213612 (67880103) C Mariner-N5_DR     DNA/TcMar            (8554)    415     356 2654896  
   205    6.5  0.0  1.6  chr4              10213558 10213620 (67880095) + hAT-10_DR         DNA/hAT-Tip100         4177   4238   (242) 2654897 *
  1155   19.6 18.7  8.9  chr4              10214483 10215102 (67878613) + Harbinger-N31B_DR DNA/PIF-Harbinger         2    677     (4) 2654898  
  2450   15.4 14.4  3.0  chr4              10215336 10215905 (67877810) C DIRS-1-LTR_DR     LTR/Ngaro               (0)    622       1 2654899  
   371   21.4  7.1  6.6  chr4              10216695 10216904 (67876811) C TDR7              DNA                   (298)    243      33 2654900  
   291   23.1 10.1  4.4  chr4              10216711 10216927 (67876788) + EnSpm-N13_DR      DNA/CMC-EnSpm          5745   5973 (16176) 2654901 *
   465   18.0 12.5  1.2  chr4              10216947 10217098 (67876617) + DNAX-16_DR        DNA                     232    400    (23) 2654902  
   771   17.8  8.6  0.0  chr4              10217961 10218157 (67875558) + EnSpm-N4B_DR      DNA/CMC-EnSpm?            1    214     (6) 2654903  
  1087   20.5 14.2  4.1  chr4              10218354 10218754 (67874961) C Copia-11J_DR-LTR  LTR/Gypsy?             (11)    440       1 2654904  
  2465   10.2 22.1  2.6  chr4              10218851 10219325 (67874390) C SINE3-1a          SINE/5S-Deu-L2          (5)    565       1 2654905  
   498   18.4 10.3  0.7  chr4              10219362 10219487 (67874228) C TDR24             DNA                   (302)    142       5 2654906  
   208   13.6  4.3  4.3  chr4              10219693 10219738 (67873977) + Zisupton-6_DR     DNA/Zisupton           9115   9160 (12956) 2654907  
   285   13.0  0.0  0.0  chr4              10220583 10220628 (67873087) + TDR13C            DNA                       1     46   (634) 2654908  
   246   14.4  8.8  1.0  chr4              10221041 10221131 (67872584) C ENSPM-6_DR        DNA/CMC-EnSpm         (855)  31761   31664 2654909 *
   274   17.6  1.5  0.0  chr4              10221083 10221150 (67872565) + DNA-N4_DR         DNA                     682    750   (292) 2654910  
   225   22.2  1.2  3.7  chr4              10221151 10221164 (67872551) C HATN11B_DR        DNA/hAT               (220)    468     389 2654911  
   251   20.6  0.8  7.6  chr4              10221232 10221357 (67872358) C DNA-N43_DR        DNA/TcMar-Fot1        (395)    659     542 2654912 *
   286   20.5  4.2  1.6  chr4              10221262 10221380 (67872335) C ERV1-N3-I_DR      LTR/ERV1              (821)   3770    3649 2654913  
   238   22.5  2.6  7.3  chr4              10221305 10221419 (67872296) + hAT-N202_DR       DNA/hAT-Tip100          138    247  (1638) 2654914 *
  4894    8.9 24.0  6.0  chr4              10221612 10222723 (67870992) + hAT-N21B_DR       DNA/hAT-Ac                1   1301     (0) 2654915  
   512   19.8  8.6 23.7  chr4              10222724 10222847 (67870868) + MuDR-2_DR         DNA/MULE-MuDR         16391  16446  (7487) 2654916 *
   776   12.0  0.1  0.1  chr4              10222737 10222892 (67870823) + DNA9-3_DR         DNA/MULE-MuDR?         9392   9553  (1826) 2654917  
   276   19.2  5.6  0.8  chr4              10222785 10222899 (67870816) C Harbinger-N17_DR  DNA/PIF-Harbinger    (1257)    388     268 2654918 *
   319    6.2  2.0  2.0  chr4              10222900 10222948 (67870767) + Copia-27_DR-LTR   LTR/Gypsy?                1     49   (421) 2654919  
  2844   14.8 21.6  3.0  chr4              10222953 10223759 (67869956) + Harbinger-4N1B_DR DNA/PIF-Harbinger        29    980   (183) 2654920  
   211   18.2 25.8  5.4  chr4              10223801 10223881 (67869834) + Copia-27_DR-LTR   LTR/Gypsy?              234    408    (62) 2654919  
   236   22.0  3.5  3.5  chr4              10223882 10223966 (67869749) C Copia-11C_DR-LTR  LTR/Gypsy?            (335)    101      17 2654921  
   211   18.2 25.8  5.4  chr4              10223967 10223986 (67869729) + Copia-27_DR-LTR   LTR/Gypsy?              409    455    (15) 2654919  
  2054   10.0  2.1  0.0  chr4              10224067 10224355 (67869360) + SINE2-4_DR        SINE/tRNA-V-RTE          77    371     (0) 2654922  
   615   24.0  2.7  9.0  chr4              10224180 10224248 (67869467) + DNA2-16_DR        DNA                    7014   7151 (10900) 2654923 *
   780   12.4  1.6  0.0  chr4              10224249 10224369 (67869346) + Mariner-N5C_DR    DNA/TcMar              3348   3470  (4451) 2654924  
   615   24.0  2.7  9.0  chr4              10224370 10224403 (67869312) + DNA2-16_DR        DNA                    7152   7224 (10827) 2654923  
   261   12.2  0.0  0.0  chr4              10225170 10225210 (67868505) C CryptonV-1_DR     DNA/Crypton-V        (3257)  14616   14576 2654925  
   386   20.5  0.0  0.0  chr4              10225451 10225577 (67868138) + (CAA)n            Simple_repeat             3    129     (0) 2654926  
   324   13.9  1.4  1.4  chr4              10225462 10225600 (67868115) + DNA-6-N2_DR       DNA                    4157   4295   (761) 2654927 *
   227   20.1  5.8  9.7  chr4              10225480 10225497 (67868218) + EnSpm-N15_DR      DNA/CMC-EnSpm           274    314  (1173) 2654928 *
   354    8.2  0.0  0.0  chr4              10225498 10225600 (67868115) + DNA-1-7_DR        DNA/PIF-Harbinger       678    780   (658) 2654929 *
   484   21.8  4.5  0.9  chr4              10225577 10225687 (67868028) C Helitron-4_DR     RC/Helitron         (27405)   4463    4349 2654930  
   227   20.1  5.8  9.7  chr4              10225601 10225650 (67868065) + EnSpm-N15_DR      DNA/CMC-EnSpm           315    438  (1049) 2654928 *
   850   13.2  8.8  2.8  chr4              10225724 10225894 (67867821) C Helitron-4_DR     RC/Helitron         (29381)   2487    2307 2654931  
   470   23.5  1.7  4.3  chr4              10226648 10226767 (67866948) C DNA8-8_DR         DNA/hAT-Charlie       (275)    932     816 2654932  
   221   19.7  3.2  3.2  chr4              10226873 10226935 (67866780) + hAT-N175_DR       DNA/hAT-hAT5            485    547   (163) 2654933  
   598   20.7 14.1  2.7  chr4              10226946 10227208 (67866507) + hAT-N175_DR       DNA/hAT-hAT5             90    381   (329) 2654934  
   258   15.7  3.9  0.0  chr4              10227231 10227281 (67866434) + hAT-N175_DR       DNA/hAT-hAT5            495    547   (163) 2654935  
   217   17.5  2.4 17.9  chr4              10227282 10227448 (67866267) + hAT-N175_DR       DNA/hAT-hAT5             83    227   (483) 2654936  
  9197    1.9  0.5  0.5  chr4              10227647 10228728 (67864987) + HARBINGERN3B_DR   DNA/PIF-Harbinger         3   1084     (0) 2654937  
  1699   13.9  3.7  5.1  chr4              10228741 10229119 (67864596) + Gypsy-234_DR-LTR  LTR/Gypsy?              346    719     (1) 2654938  
   855   19.4  0.5  2.2  chr4              10229126 10229310 (67864405) C hAT-N54B_DR       DNA/hAT-Ac            (312)    182       1 2654939  
  3399   11.7  7.4  1.6  chr4              10229852 10230433 (67863282) C Kolobok-1N2_DR    DNA/Kolobok-T2          (3)    687      73 2654940  
   213   19.1  2.1  0.0  chr4              10230454 10230500 (67863215) C TDR25             DNA/hAT-Charlie       (317)    294     247 2654941  
   201   14.3  0.0  7.1  chr4              10230482 10230526 (67863189) C hAT5-N2_DR        DNA/hAT-hAT5          (998)   1587    1546 2654942 *
  3437    7.5  5.0  0.7  chr4              10230496 10231020 (67862695) C Mariner-N38_DR    DNA/TcMar-Tc1           (0)    547       1 2654943  
   253    9.2  0.0 35.5  chr4              10230962 10231045 (67862670) + EnSpm-N48B_DR     DNA/CMC-EnSpm          1818   1879  (5080) 2654944 *
   765   18.6  9.9  5.9  chr4              10231043 10231254 (67862461) C hAT-N135_DR       DNA/hAT-Charlie       (322)    220       1 2654945  
   227   23.5  0.0  0.0  chr4              10231255 10231310 (67862405) + hAT-N22_DR        DNA/hAT-Ac              542    655  (1083) 2654946 *
   902   14.2  3.7  0.6  chr4              10231265 10231427 (67862288) C HATN17_DR         DNA/hAT-Tip100       (1035)    512     345 2654947  
   547   22.1  7.8  3.0  chr4              10231270 10231460 (67862255) C CryptonV-N5_DR    DNA/Crypton-V       (20330)   4207    4008 2654948 *
  2642    8.5  0.3  0.6  chr4              10231295 10231660 (67862055) C SINE2-3_DR        SINE/tRNA-V-RTE         (0)    368       4 2654949  
   342   14.6  0.0  0.0  chr4              10231661 10231715 (67862000) + LOOPERN4B_DR      DNA/Kolobok-T2          449    503     (0) 2654950  
   731   14.1  7.7  0.7  chr4              10232621 10232763 (67860952) C Mariner-N5C_DR    DNA/TcMar            (4446)   3475    3348 2654951 *
  1480    8.9  0.0  0.5  chr4              10232652 10232855 (67860860) C DNA6-6_DR         DNA                  (6715)   4566    4364 2654952  
   417   11.6  0.0  0.0  chr4              10233745 10233830 (67859885) + (AATAG)n          Simple_repeat             3     88     (0) 2654953  
  1238   11.5 11.6  2.9  chr4              10234863 10235113 (67858602) + DNA13TA1_DR       DNA/TcMar-Tc1            46    317     (1) 2654954  
   235    9.6 13.4  7.0  chr4              10236087 10236153 (67857562) + DNA2-7_DR         DNA                    4295   4365  (5285) 2654955 *
   259   22.4  0.0  1.7  chr4              10236096 10236154 (67857561) C EnSpm-8_DR        DNA/CMC-EnSpm        (1484)   7957    7900 2654956  
   379   11.5  6.3  1.2  chr4              10236155 10236233 (67857482) + Kolobok-N5_DR     DNA/Kolobok-T2?         403    485     (0) 2654957  
   223   12.3  8.2  6.5  chr4              10236638 10236698 (67857017) C Kolobok-N10_DR    DNA/Kolobok            (77)    566     505 2654958  
  1438   21.0  8.2  3.1  chr4              10236919 10237345 (67856370) C Copia-12B_DR-LTR  LTR/Gypsy?             (19)    448       1 2654959  
   431   24.3  0.0  0.0  chr4              10237453 10237559 (67856156) C Kolobok-N10B_DR   DNA/Kolobok            (11)    260     154 2654960  
   256   23.7 12.4  0.0  chr4              10237559 10237655 (67856060) C Kolobok-N10C_DR   DNA/Kolobok           (163)    181      73 2654961 *
  1357   19.2  3.8  0.3  chr4              10237675 10237961 (67855754) + Kolobok-N10C_DR   DNA/Kolobok              45    341     (3) 2654962  
  2148   14.8  2.5  0.0  chr4              10239139 10239495 (67854220) C Ngaro1_DR         LTR/Ngaro              (82)   6496    6131 2654963  
  1953   11.8  8.3 14.5  chr4              10239685 10240129 (67853586) + HAT1-N1B_DR       DNA/hAT-Ac                1    421   (318) 2654964  
  1812    8.4  0.6 15.6  chr4              10240128 10240480 (67853235) + LOOPERN3_DR       DNA/Kolobok-T2          705   1011     (0) 2654965 *
   218    5.4  0.0  0.0  chr4              10240488 10240524 (67853191) + HAT1-N1B_DR       DNA/hAT-Ac              419    455   (284) 2654966  
   695    8.2  5.2  0.0  chr4              10240545 10240641 (67853074) C hAT-N146_DR       DNA/hAT-Charlie       (171)    102       1 2654967  
   258   11.4  0.0  0.0  chr4              10240672 10240706 (67853009) C EnSpm-4N1_DR      DNA/CMC-EnSpm        (1879)   1022     988 2654968  
   932   19.4  7.2  2.0  chr4              10241226 10241515 (67852200) + TDR16             DNA/Merlin                5    309     (4) 2654969  
  1254   14.6  4.5  2.8  chr4              10241627 10241872 (67851843) + HATN8_DR          DNA/Zisupton              6    255     (0) 2654970  
   371   20.7  0.8  0.8  chr4              10241878 10241994 (67851721) C hAT-N187_DR       DNA/hAT-Charlie       (837)    340     224 2654971  
   357    7.0  0.0  1.4  chr4              10241939 10242011 (67851704) C Helitron-N3B_DR   RC/Helitron          (4150)   2454    2383 2654972 *
   252   16.4  4.7  5.5  chr4              10242012 10242067 (67851648) C Kolobok-4_DR      DNA/Kolobok-T2       (1573)   5058    4931 2654973  
   417   19.8  5.6  0.0  chr4              10242089 10242214 (67851501) + L2-1B_DR          LINE/L2                 876   1008     (0) 2654974  
   278   11.2  4.1  0.5  chr4              10242215 10242279 (67851436) + hAT-N21B_DR       DNA/hAT-Ac              804    905   (396) 2654975  
   270   27.2  5.8 11.8  chr4              10242238 10242496 (67851219) + Merlin-1_DR       DNA/Merlin             4961   5205  (5322) 2654976 *
   561   16.8  9.5  3.2  chr4              10242352 10242499 (67851216) + hAT-N21B_DR       DNA/hAT-Ac             1057   1213    (88) 2654977  
   263   21.9  0.0  0.0  chr4              10242508 10242571 (67851144) + Polinton-4_DR     DNA/Maverick          12621  12684  (7603) 2654978  
   464   11.1  5.2  7.2  chr4              10243245 10243399 (67850316) + ERV1-7_DR-I       LTR/ERV1               1649   1800  (4903) 2654979 *
   528   14.6  2.4  6.8  chr4              10243262 10243430 (67850285) + DNA-2-32_DR       DNA/CMC-EnSpm?         5457   5618  (3164) 2654980 *
   537   11.5  0.3  2.7  chr4              10243298 10243308 (67850407) C EnSpm-16_DR       DNA/CMC-EnSpm         (564)    688     628 2654981  
   464   14.6  0.0  2.2  chr4              10243309 10243448 (67850267) C hAT-N145_DR       DNA/hAT-Ac            (172)   1419    1283 2654982  
   537   11.5  0.3  2.7  chr4              10243449 10243463 (67850252) C EnSpm-16_DR       DNA/CMC-EnSpm         (564)    627     525 2654981  
  3072   15.0 17.1  1.8  chr4              10243497 10244163 (67849552) C TDR13             DNA                     (1)    771       5 2654983  
   253   22.7  0.0 16.3  chr4              10245260 10245359 (67848356) + hAT-N65_DR        DNA/hAT-Ac              294    379   (441) 2654984 *
   997   17.3  2.3  0.6  chr4              10245279 10245452 (67848263) C LTR-11_DR-LTR     LTR                    (12)    181       5 2654985  
   503   18.1 25.0  1.0  chr4              10245523 10245678 (67848037) C LTR-11_DR-LTR     LTR                     (0)    193       1 2654986  
   770   13.7 10.7  2.5  chr4              10246769 10246955 (67846760) + HATN1_DR          DNA/hAT                   1    202   (225) 2654987 *
   801   18.2  1.9  4.3  chr4              10246885 10247096 (67846619) + Helitron-4_DR     RC/Helitron           16249  16455 (15413) 2654988 *
  1110    8.8  0.0  1.9  chr4              10246935 10247097 (67846618) C DNA6-6_DR         DNA                  (6697)   4584    4425 2654989 *
  1163    2.2  0.0  0.0  chr4              10246964 10247097 (67846618) C HE2_DR            SINE/tRNA-V-RTE         (0)    363     230 2654990  
  1027    9.0  0.0  3.9  chr4              10247098 10247117 (67846598) + DNA9-6_DR         DNA                    4493   4610  (3274) 2654991  
   720   15.3  9.8  2.6  chr4              10247102 10247316 (67846399) + HATN1_DR          DNA/hAT                 198    427     (0) 2654992 *
   932    8.6  0.0  7.7  chr4              10247479 10247713 (67846002) + (TCCA)n           Simple_repeat             1    381   (170) 2654993  
   200   23.0 14.6  1.4  chr4              10247714 10247973 (67845742) C Polinton-4_DR     DNA/Maverick         (7586)  12701   12408 2654994  
   932    8.6  0.0  7.7  chr4              10247974 10248076 (67845639) + (TCCA)n           Simple_repeat           382    551     (0) 2654993  
   209   21.3  0.0  2.1  chr4              10250179 10250226 (67843489) + EnSpm-N42B_DR     DNA/CMC-EnSpm          2448   2494  (1810) 2654995 *
   214   22.2  0.0  1.9  chr4              10250190 10250244 (67843471) + L2-2_DRe          LINE/L2                4183   4236     (2) 2654996  
  1410   12.0  6.9  1.4  chr4              10250592 10250853 (67842862) C EnSpm-N3C_DR      DNA/CMC-EnSpm           (7)    276       1 2654997  
  1276   12.3  0.5  0.0  chr4              10250878 10251088 (67842627) C EnSpm-N4_DR       DNA/CMC-EnSpm           (0)    212       1 2654998  
  3326   12.2  8.9  0.3  chr4              10252406 10252980 (67840735) C DNA-1-11_DR       DNA                     (0)    724     101 2654999  
  2762   15.0 24.3  2.1  chr4              10253022 10253895 (67839820) + HarbingerN3_DR    DNA/PIF-Harbinger         1   1064     (0) 2655000  
   878   11.6  0.0  0.0  chr4              10253896 10254013 (67839702) + SINE2-3B_DR       SINE/tRNA-V             233    350     (1) 2655001  
   240   14.4  1.7  5.5  chr4              10254244 10254301 (67839414) C L2-5_DRe          LINE/L2                (13)   2214    2165 2655002  
   414   28.0  9.7  7.5  chr4              10255789 10256714 (67837001) + MOSAT_DR          Satellite               123   1067  (1020) 2655003  
   372    3.8  0.0  5.7  chr4              10257337 10257392 (67836323) C DNA-2-29_DR       DNA                    (53)     79      27 2655004  
   210   12.5  0.0  0.0  chr4              10257442 10257473 (67836242) C CryptonV-3_DR     DNA/Crypton-V       (22641)    812     781 2655005  
   478   27.6  9.2  8.2  chr4              10258203 10259197 (67834518) + MOSAT_DR          Satellite                 1   1004  (1151) 2655006  
   214   18.3  5.2  0.0  chr4              10259653 10259714 (67834001) + MOSAT_DR          Satellite               958   1023  (1064) 2655006  
   404    1.1  1.1  0.0  chr4              10260340 10260431 (67833284) + DNA-6-N2_DR       DNA                    4212   4304   (752) 2655007  
   376    4.1  1.0  0.0  chr4              10260348 10260445 (67833270) C DNA-6-N2_DR       DNA                   (750)   4306    4208 2655007 *
   215   11.9  6.0  0.0  chr4              10260492 10260558 (67833157) C DNA-TA-4_DR       DNA/TcMar            (5065)   4730    4660 2655008 *
   284   10.7  1.1  6.1  chr4              10260516 10260704 (67833011) + (TTA)n            Simple_repeat             1    180     (0) 2655009  
   237   18.8  0.0  5.8  chr4              10260637 10260649 (67833066) C hAT-N178B_DR      DNA/hAT-Ac           (1680)    203     180 2655010 *
   249    6.2  0.0  1.5  chr4              10260660 10260725 (67832990) C hAT-N177C_DR      DNA/hAT-Tip100       (1278)    454     390 2655011  
   237   18.8  0.0  5.8  chr4              10260726 10260783 (67832932) C hAT-N178B_DR      DNA/hAT-Ac           (1680)    179      65 2655010  
   203    8.6  0.0  0.0  chr4              10260772 10260829 (67832886) + hAT-N22_DR        DNA/hAT-Ac              303    360  (1378) 2655012 *
   334   28.7  7.4 11.4  chr4              10261855 10262735 (67830980) + MOSAT_DR          Satellite               224   1072  (1015) 2655013  
  2687    9.8  9.4  0.0  chr4              10263671 10264149 (67829566) C TDR7              DNA                     (0)    541      18 2655014  
   335   19.5  1.2  4.8  chr4              10264235 10264320 (67829395) C hAT-N142B_DR      DNA/hAT?             (1202)    798     716 2655015 *
   578    7.9  0.0  0.0  chr4              10264245 10264320 (67829395) + SINE2-4_DR        SINE/tRNA-V-RTE         292    367     (4) 2655016  
   477   12.7  5.3  9.2  chr4              10264249 10264361 (67829354) C IS3EU-4_DR        DNA/IS3EU            (2493)  12536   12428 2655017 *
   554   12.6  0.0  3.2  chr4              10264321 10264342 (67829373) + DNA6-6_DR         DNA                    4482   4576  (6705) 2655018  
   273    9.8  1.8  0.0  chr4              10265722 10265833 (67827882) + (TTA)n            Simple_repeat             2    115     (0) 2655019  
   225   22.0  1.2 10.1  chr4              10266218 10266303 (67827412) C hAT-N48B_DR       DNA/hAT-Ac            (690)   1450    1372 2655020  
   201   18.2  0.0  1.8  chr4              10266308 10266363 (67827352) C Gypsy152B-LTR_DR  LTR/Gypsy             (811)    112      58 2655021 *
   261   14.6  0.0  0.0  chr4              10266324 10266378 (67827337) + hAT-N48B_DR       DNA/hAT-Ac             1484   1538   (602) 2655022  
  1758    8.7  3.6  0.0  chr4              10266845 10267097 (67826618) + TDR2              DNA/TcMar-Tc1             1    262   (675) 2655023  
   565   26.8 14.1  1.6  chr4              10268403 10268436 (67825279) C MuDR-2_DR         DNA/MULE-MuDR        (3651)  20282   20222 2655024  
  1105   13.9 13.5  0.0  chr4              10268437 10268651 (67825064) + HE1_DR1           SINE/tRNA-V-RTE           2    245   (157) 2655025  
   925   15.8 12.7 11.3  chr4              10268487 10268714 (67825001) + Helitron-2_DR     RC/Helitron           23454  23684  (3728) 2655026 *
   740   21.6  2.0 27.0  chr4              10268612 10269326 (67824389) + Zisupton-6_DR     DNA/Zisupton           8839   9412 (12704) 2655027 *
   853    9.5  1.3  0.9  chr4              10269142 10269365 (67824350) C Kolobok-4_DR      DNA/Kolobok-T2       (1440)   5191    4967 2655028  
   260   13.6  2.3  0.0  chr4              10270520 10270538 (67823177) + hAT-N44B_DR       DNA/hAT-Tip100          445    464  (1137) 2655029  
   244   11.1  0.0  0.0  chr4              10270539 10270574 (67823141) + hAT-N38_DR        DNA/hAT-hAT6              1     36   (993) 2655030  
   497   14.9 26.0  3.3  chr4              10270615 10270787 (67822928) + EnSpm-N26B_DR     DNA/CMC-EnSpm             8    218     (3) 2655031  
  1909   15.0 12.3  5.6  chr4              10271708 10272180 (67821535) + LOOPERN4B_DR      DNA/Kolobok-T2            1    503     (0) 2655032  
   308   23.9  1.9  8.9  chr4              10272222 10272253 (67821462) C EnSpm-N47_DR      DNA/CMC-EnSpm?        (487)   2530    2385 2655033  
   383   22.1  2.4  1.6  chr4              10272254 10272377 (67821338) C Mariner-N31_DR    DNA/TcMar-Tc1          (21)    519     395 2655034  
   214   18.6  9.1  2.4  chr4              10272349 10272425 (67821290) + ASAT_CY           Satellite                 1     82   (180) 2655035 *
  1804   19.1  2.9  6.8  chr4              10274010 10274485 (67819230) + Kolobok-N13_DR    DNA                       1    459     (0) 2655036  
   684   17.1  4.9  0.0  chr4              10276172 10276294 (67817421) C hAT-N88_DR        DNA/hAT-Ac              (0)    582     454 2655037  
   614   19.8 13.9  2.2  chr4              10276296 10276495 (67817220) C hAT-N88_DR        DNA/hAT-Ac            (258)    324     102 2655037  
   205   19.1 27.9  0.0  chr4              10276496 10276563 (67817152) + EnSpm-N23_DR      DNA/CMC-EnSpm             4     90   (548) 2655038  
  4639   10.7 24.6  1.1  chr4              10276565 10277492 (67816223) C TDR23             DNA                     (3)   1144       1 2655039  
   558   19.6 21.6  1.3  chr4              10277493 10277742 (67815973) + EnSpm-N23_DR      DNA/CMC-EnSpm            93    393   (245) 2655040  
   400   15.7  2.9  0.0  chr4              10277880 10277949 (67815766) C hAT-N88_DR        DNA/hAT-Ac            (488)     94      23 2655037  
   201   12.8  7.7  0.0  chr4              10278348 10278386 (67815329) + EnSpm-N10_DR      DNA/CMC-EnSpm          7324   7365  (1943) 2655041  
   585    7.8 12.9  4.4  chr4              10278965 10279111 (67814604) C EnSpm-N16_DR      DNA/CMC-EnSpm          (38)    164       6 2655042  
   804   19.8  2.1  3.8  chr4              10279369 10279557 (67814158) C EnSpm-N22_DR      DNA/CMC-EnSpm         (431)   1090     905 2655043  
   757   27.2 10.6  2.1  chr4              10279558 10279755 (67813960) C Copia-11C_DR-LTR  LTR/Gypsy?              (0)    436      18 2655044  
   404   21.5  4.8  3.1  chr4              10279650 10279774 (67813941) + Copia-12_DR-LTR   LTR/Gypsy?              341    467     (0) 2655045 *
   413   10.9  0.0  1.1  chr4              10280569 10280661 (67813054) C DNA-X-5_DR        DNA                    (64)   1157    1066 2655046  
   388    5.0  0.0 11.8  chr4              10280572 10280685 (67813030) C Helitron-2_DR     RC/Helitron         (21075)   6337    6236 2655047 *
   425    9.9  1.2  1.9  chr4              10280579 10280724 (67812991) C EnSpm-N36B_DR     DNA/CMC-EnSpm         (227)   3189    3107 2655048  
   222   20.6  3.9  3.3  chr4              10280595 10280775 (67812940) + L1-53_DR          LINE/L1                1666   1847  (4599) 2655049 *
   241   10.1  0.0  0.0  chr4              10280793 10280861 (67812854) C hAT-N178B_DR      DNA/hAT-Ac           (1677)    206     138 2655050  
   290    5.0  0.0  0.0  chr4              10282430 10282543 (67811172) + (TTTAA)n          Simple_repeat             3    116     (0) 2655051  
   779   20.8  1.1 11.2  chr4              10283679 10284243 (67809472) + (TCCA)n           Simple_repeat             1    507     (0) 2655052  
   288   31.1  0.0  6.5  chr4              10284118 10284296 (67809419) + (CCAA)n           Simple_repeat             4    171     (0) 2655053 *
   803   14.1 30.6  6.1  chr4              10284581 10284874 (67808841) + TE-X-6B_DR        DNA/Crypton-A           155    516    (58) 2655054  
   841   27.9  0.0 15.3  chr4              10286578 10286754 (67806961) + (TGGG)n           Simple_repeat             2    234     (0) 2655055  
   202   22.2  2.6  5.4  chr4              10288301 10288376 (67805339) + DNA-3-4_DR        DNA/PIF-Harbinger        41    114   (127) 2655056  
  1437   23.1 15.5  4.2  chr4              10291446 10292072 (67801643) + Mariner-7_DR      DNA/TcMar-Tc1           611   1305   (282) 2655057  
   225   23.5  0.0  0.0  chr4              10292755 10292835 (67800880) + hAT-N48B_DR       DNA/hAT-Ac             1459   1539   (601) 2655058 *
   274   15.6  1.6  0.0  chr4              10292779 10292842 (67800873) C Helitron-N3_DR    RC/Helitron           (243)   2773    2709 2655059  
   219   24.3  0.0  3.0  chr4              10292783 10292850 (67800865) + EnSpm-9_DR        DNA/CMC-EnSpm           675    740  (7880) 2655060 *
   226   18.9  0.0  2.7  chr4              10293040 10293115 (67800600) C DNA-6-N2_DR       DNA                   (773)   4283    4210 2655061 *
   254   12.9  0.0  2.9  chr4              10293065 10293136 (67800579) C DNA-1-7_DR        DNA/PIF-Harbinger     (708)    730     661 2655062  
  1092    8.6  0.0  0.0  chr4              10293317 10293755 (67799960) + (TCCA)n           Simple_repeat             1    439     (0) 2655063  
   393   17.6  2.3  0.0  chr4              10293643 10293773 (67799942) + (CCAA)n           Simple_repeat             1    134     (0) 2655064 *
   249   17.4  0.0  0.0  chr4              10293968 10294013 (67799702) + hAT-N48C_DR       DNA/hAT-Ac             1720   1765   (534) 2655065  
   212   21.3  0.0  3.3  chr4              10294014 10294026 (67799689) C DNA9-5_DR         DNA                  (1835)   3088    3032 2655066  
   207   18.8 10.2  0.9  chr4              10294027 10294047 (67799668) C IS3EU-1_DR        DNA/IS3EU            (6705)   1982    1942 2655067  
  3549    9.9  7.2  2.0  chr4              10294989 10295556 (67798159) C DNA-X-5_DR        DNA                   (624)    597       1 2655046  
   559   18.0  1.6  5.9  chr4              10295557 10295666 (67798049) C Mariner-N2_DR     DNA/TcMar            (2553)   1413    1309 2655068 *
   690   15.0  0.8  0.0  chr4              10295557 10295676 (67798039) + EnSpm-6N1_DR      DNA/CMC-EnSpm          6307   6427  (2809) 2655069  
   294   13.7  1.1  5.7  chr4              10296528 10296552 (67797163) + hAT-N48C_DR       DNA/hAT-Ac             1675   1731   (568) 2655070  
   236   14.1  1.6  0.0  chr4              10296553 10296616 (67797099) C Polinton-1_DR     DNA/Maverick          (827)  17658   17594 2655071 *
   244    8.5  0.0  5.1  chr4              10296564 10296625 (67797090) + DNA-6-N5B_DR      DNA                    2404   2462  (1061) 2655072  
  3915   13.2  2.0  7.9  chr4              10297000 10297712 (67796003) + HarbingerN2_DR    DNA/PIF-Harbinger         1    674     (0) 2655073  
   486   21.1  9.6  4.0  chr4              10298860 10299160 (67794555) C Gypsy-248_DR-LTR  LTR/Gypsy               (0)    408       1 2655074  
   889   21.7  0.5 11.8  chr4              10301154 10301676 (67792039) + (TTGG)n           Simple_repeat             1    463     (0) 2655075  
   433   17.5  1.3 11.6  chr4              10301397 10301720 (67791995) + (ATTG)n           Simple_repeat             1    290     (0) 2655076 *
   404   21.6  8.1  3.1  chr4              10301929 10302052 (67791663) C Kolobok-N10_DR    DNA/Kolobok           (175)    468     339 2655077  
   295   22.6  0.0  5.0  chr4              10302116 10302199 (67791516) + Kolobok-N10_DR    DNA/Kolobok             544    623    (20) 2655078  
   201   25.0  2.8  4.3  chr4              10304275 10304345 (67789370) C BEL3-I_DR         LTR/Pao              (5020)   1001     932 2655079  
   221   16.5  6.0  5.2  chr4              10304466 10304481 (67789234) + DNA-TA-4_DR       DNA/TcMar              6005   6064  (3731) 2655080  
   341    6.1  5.9  2.9  chr4              10304482 10304582 (67789133) + DNA-6-N2_DR       DNA                     770    873  (4183) 2655081 *
   349    6.0  0.0  5.0  chr4              10304501 10304606 (67789109) + (TTA)n            Simple_repeat             2    102     (0) 2655082  
   221   16.5  6.0  5.2  chr4              10304583 10304599 (67789116) + DNA-TA-4_DR       DNA/TcMar              6065   6139  (3656) 2655080 *
  2075   15.5  2.0  4.7  chr4              10306030 10306469 (67787246) C Copia-11B_DR-LTR  LTR/Gypsy?              (4)    464      36 2655083  
   244   21.2  7.6  0.0  chr4              10306435 10306500 (67787215) C Gypsy-204_DR-I    LTR/Gypsy            (2115)   1783    1713 2655084 *
  1063   15.9  2.7  7.5  chr4              10306773 10307076 (67786639) C TDR16             DNA/Merlin             (30)    283      27 2655085  
   210   20.0  3.1  6.5  chr4              10306992 10307087 (67786628) + Dada-U1A_DR       DNA/Dada               3615   3707  (7272) 2655086 *
  1468   16.2 16.8  1.4  chr4              10307265 10307640 (67786075) + Copia-11J_DR-LTR  LTR/Gypsy?                1    433    (18) 2655087  
   568    8.1  3.6  0.7  chr4              10308489 10308625 (67785090) C hAT-N134B_DR      DNA/hAT?               (72)    854     714 2655088  
   523   10.0  1.3  0.7  chr4              10308504 10308654 (67785061) + Zisupton-6_DR     DNA/Zisupton           9231   9382 (12734) 2655089 *
   737    7.1  7.1  0.5  chr4              10308525 10308721 (67784994) + ZFERV-2-I_DR      LTR/ERV1                737    946  (9618) 2655090  
   516   14.4  4.0  0.0  chr4              10308655 10308671 (67785044) + Penelope-1_DR     LINE/Penelope          3968   4142   (304) 2655091 *
   510   18.1  0.0  3.6  chr4              10308841 10309063 (67784652) + (TTGG)n           Simple_repeat             1    214     (0) 2655092  
  2310    6.4  0.0  0.0  chr4              10309072 10309382 (67784333) + TDR16             DNA/Merlin                3    313     (0) 2655093  
   215   10.3  0.0  0.0  chr4              10309389 10309446 (67784269) + (TTGG)n           Simple_repeat             2     59     (0) 2655094  
   313   21.8  2.2  2.2  chr4              10309495 10309583 (67784132) C Dada-U1A_DR       DNA/Dada             (7540)   3439    3351 2655095 *
   353   17.1  0.0  6.1  chr4              10309515 10309601 (67784114) + TDR16             DNA/Merlin               23    104   (209) 2655096  
   273   16.5  2.5 15.7  chr4              10309516 10309637 (67784078) + CryptonV-N4_DR    DNA/Crypton-V          1123   1230 (12263) 2655097 *
   219   23.3  4.6  5.6  chr4              10309584 10309601 (67784114) + DNA2-8_DR         DNA/CMC-EnSpm          3597   3702   (705) 2655098 *
   527   22.2  0.8  4.9  chr4              10309633 10309760 (67783955) C Kolobok-N10B_DR   DNA/Kolobok            (11)    260     138 2655099  
   985   21.6  5.4  0.0  chr4              10309876 10310116 (67783599) C HATN8_DR          DNA/Zisupton            (0)    255       2 2655100  
   282   20.7  0.0  0.0  chr4              10310073 10310130 (67783585) C hAT-N35B_DR       DNA/hAT-Ac            (959)    653     596 2655101 *
   353   19.5  6.0  2.5  chr4              10310173 10310288 (67783427) C LOOPER-N5B_DR     DNA/Kolobok-T2        (336)   1204    1085 2655102  
   328    3.7  6.2  0.0  chr4              10310219 10310299 (67783416) C EnSpm-N14_DR      DNA/CMC-EnSpm         (942)   3638    3553 2655103 *
   233   20.9  6.5 11.5  chr4              10310988 10311187 (67782528) C DNA-1-7_DR        DNA/PIF-Harbinger     (577)    861     671 2655104  
   213    8.8  6.5  2.1  chr4              10311128 10311220 (67782495) + DNA-TA-4_DR       DNA/TcMar              6053   6149  (3646) 2655105 *
   371   16.5  0.3  4.3  chr4              10311188 10311207 (67782508) + (TTA)n            Simple_repeat             3    213     (0) 2655106  
   361   17.6  3.2  4.6  chr4              10312144 10312298 (67781417) + DNA-2-32_DR       DNA/CMC-EnSpm?         5412   5564  (3218) 2655107 *
   412   13.2  1.1  4.5  chr4              10312160 10312315 (67781400) + EnSpm-N2_DR       DNA/CMC-EnSpm          2889   2989  (1026) 2655108 *
   461   11.5  0.0  0.0  chr4              10312213 10312316 (67781399) C Harbinger-1_DR    DNA/PIF-Harbinger    (3013)    896     793 2655109  
   415    5.4  1.1  2.1  chr4              10312232 10312326 (67781389) C EnSpm-N42_DR      DNA/CMC-EnSpm         (623)    629     536 2655110 *
  1585   14.5  9.5  2.5  chr4              10312321 10312687 (67781028) C ERV1-2B-LTR_DR    LTR/ERV-Foamy           (0)   1020     629 2655111  
   381   12.8  5.8  2.4  chr4              10312327 10312351 (67781364) C Helitron-1_DR     RC/Helitron         (23644)   2656    2533 2655112 *
   471   24.2  1.0  0.0  chr4              10312792 10312890 (67780825) C ERV1-2B-LTR_DR    LTR/ERV-Foamy         (698)    322     223 2655113  
  1348    9.0  3.7  0.0  chr4              10312891 10313078 (67780637) C hAT-N66B_DR       DNA/hAT-Charlie         (0)    195       1 2655114  
   720   19.6 18.5  0.0  chr4              10313090 10313262 (67780453) C ERV1-2B-LTR_DR    LTR/ERV-Foamy         (815)    205       1 2655113  
  1073   12.9  7.7  0.0  chr4              10314393 10314562 (67779153) + TDR13             DNA                       3    185   (587) 2655115  
  3406    6.1  4.5  0.6  chr4              10314572 10315035 (67778680) C TC1DR3            DNA/TcMar-Tc1         (455)    770     289 2655116  
   318   22.2 13.6  6.6  chr4              10316174 10316371 (67777344) + MOSAT_DR          Satellite                 3    213  (1874) 2655117  
   290   22.0  8.9  9.8  chr4              10316207 10316453 (67777262) + Helitron-N5_DR    RC/Helitron            2505   2749  (6760) 2655118 *
  2205    7.2  1.7  0.3  chr4              10316776 10317068 (67776647) + DNA-2-2_DR        DNA                      98    394    (13) 2655119  
   573   27.1  7.8 10.1  chr4              10317007 10317967 (67775748) + MOSAT_DR          Satellite                92   1032  (1055) 2655120 *
   804   15.8  9.1  1.0  chr4              10318748 10318933 (67774782) + DNA11TA1_DR       DNA/CMC-EnSpm             2    202     (1) 2655121  
   244   15.4 17.2  4.6  chr4              10318946 10319061 (67774654) + Helitron-4_DR     RC/Helitron           16256  16385 (15483) 2655122 *
   363   16.8  5.5  2.6  chr4              10318961 10318979 (67774736) + Merlin-1_DR       DNA/Merlin             4299   4411  (6116) 2655123  
   377   18.0  1.1  2.2  chr4              10318980 10318997 (67774718) C EnSpm-N11_DR      DNA/CMC-EnSpm        (1534)   3819    3730 2655124  
   381   19.2  0.0  0.0  chr4              10318998 10319070 (67774645) C DNA8-10_DR        DNA/hAT-Ac           (1827)   2191    2119 2655125  
   221   17.4  2.2  0.0  chr4              10319057 10319068 (67774647) + hAT-N21B_DR       DNA/hAT-Ac              696    741   (559) 2655126 *
  2841   10.6  3.2  2.4  chr4              10319076 10319578 (67774137) C Mariner-N38_DR    DNA/TcMar-Tc1           (1)    546      40 2655127  
   472   22.2 17.3  4.0  chr4              10319418 10319440 (67774275) + Zisupton-6_DR     DNA/Zisupton           8990   9217 (12899) 2655128 *
   524   21.8  8.4  2.6  chr4              10319441 10319619 (67774096) + Kolobok-4_DR      DNA/Kolobok-T2         3314   3502  (3129) 2655129  
   222   17.5  3.6 18.4  chr4              10319747 10319858 (67773857) + Ginger1-2_DR      DNA/Ginger-1           1112   1209  (5413) 2655130 *
   250   20.9  5.9  1.4  chr4              10319805 10319872 (67773843) C DNA8-26_DR        DNA                  (2994)   1536    1466 2655131 *
   254   15.6  0.0  0.0  chr4              10319835 10319879 (67773836) C Polinton-1_DR     DNA/Maverick         (1333)  17152   17108 2655132  
   207   16.9  7.7  8.9  chr4              10319897 10319924 (67773791) + L1-82_DR          LINE/L1                5721   5810   (200) 2655133  
  3785   13.2 12.4  0.1  chr4              10320915 10321598 (67772117) C TDR13             DNA                     (0)    772       5 2655134  
   716   23.5  1.0  7.0  chr4              10323854 10324306 (67769409) + (TGGA)n           Simple_repeat             1    752   (201) 2655135  
   207   26.1 11.2  1.4  chr4              10324307 10324566 (67769149) + Polinton-4_DR     DNA/Maverick          12412  12696  (7591) 2655136  
   716   23.5  1.0  7.0  chr4              10324567 10324612 (67769103) + (TGGA)n           Simple_repeat           753    827   (126) 2655135  
   252   28.3  1.1  3.4  chr4              10324613 10324795 (67768920) + (TGAA)n           Simple_repeat             1    179     (0) 2655137  
   228   33.3  0.6  1.8  chr4              10324727 10324891 (67768824) + (TAGA)n           Simple_repeat             3    165     (0) 2655138 *
   716   23.5  1.0  7.0  chr4              10324796 10324867 (67768848) + (TGGA)n           Simple_repeat           828    953     (0) 2655135  
  1313   11.6  6.9  0.4  chr4              10325870 10326085 (67767630) C TDR13E            DNA                     (0)    680     451 2655139  
   601   17.6  0.9  0.0  chr4              10326170 10326277 (67767438) C TDR13E            DNA                   (571)    109       1 2655139  
   627   19.8 19.3  2.4  chr4              10326631 10326915 (67766800) C Merlin-N1_DR      DNA/Merlin             (13)    356      25 2655140  
  1495   11.5  5.9  3.0  chr4              10327067 10327353 (67766362) C Copia-11J_DR-LTR  LTR/Gypsy?            (156)    295       1 2655141  
   283   17.4  1.1  9.1  chr4              10328205 10328299 (67765416) C L1-132_DR         LINE/L1               (497)   4089    4002 2655142 *
   442   11.9  3.5  7.4  chr4              10328211 10328224 (67765491) + EnSpm-N40B_DR     DNA/CMC-EnSpm          2204   2233  (3274) 2655143  
   531   11.6  0.0  0.0  chr4              10328225 10328370 (67765345) + Kolobok-4_DR      DNA/Kolobok-T2         5019   5164  (1467) 2655144 *
   614    5.8  0.0  0.0  chr4              10328254 10328391 (67765324) C EnSpm-N42_DR      DNA/CMC-EnSpm         (591)    661     524 2655145  
   442   11.9  3.5  7.4  chr4              10328392 10328445 (67765270) + EnSpm-N40B_DR     DNA/CMC-EnSpm          2234   2360  (3147) 2655143  
   207   14.7  0.0  0.0  chr4              10328812 10328845 (67764870) + ANGEL             DNA/Kolobok             270    303     (6) 2655146  
   207   18.2  0.0  0.0  chr4              10329835 10329878 (67763837) + hAT-N50_DR        DNA/hAT-Ac              649    692     (9) 2655147  
   220   13.3  1.7 10.4  chr4              10330852 10331104 (67762611) C Polinton-1N1_DR   DNA/Maverick          (524)  14945   14739 2655148 *
   486    5.2  0.0  0.0  chr4              10330999 10331113 (67762602) + (TTATA)n          Simple_repeat             5    119     (0) 2655149  
   216   11.5  0.0  8.6  chr4              10332099 10332174 (67761541) C DNA-6-N2_DR       DNA                   (724)   4332    4263 2655150 *
   289    6.3  0.0  0.0  chr4              10332129 10332207 (67761508) + (TAA)n            Simple_repeat             1     79     (0) 2655151  
   244   10.2  5.3  4.5  chr4              10332208 10332260 (67761455) + DNA-1-7_DR        DNA/PIF-Harbinger       668    800   (638) 2655152  
   210    6.2  5.9  5.9  chr4              10332386 10332487 (67761228) + Gypsy123-I_DR     LTR/Gypsy               553    654  (4760) 2655153 *
   269    9.8  0.0  4.9  chr4              10332406 10332491 (67761224) + DNA-X-17_DR       DNA                    1691   1772   (602) 2655154 *
   275   10.4  1.3  0.0  chr4              10332416 10332492 (67761223) + EnSpm-N37_DR      DNA/CMC-EnSpm          4070   4147  (2500) 2655155  
   264    6.5  5.1  1.2  chr4              10332425 10332502 (67761213) + DNA-TA-4_DR       DNA/TcMar              1472   1552  (8243) 2655156 *
   224    7.7  3.1  5.3  chr4              10332432 10332527 (67761188) + hAT-N155_DR       DNA/hAT-Tip100          210    303   (285) 2655157 *
  3005   15.0 18.1  0.8  chr4              10332737 10333395 (67760320) C TDR13             DNA                     (0)    772       1 2655158  
  5212    1.9  0.3  0.3  chr4              10333518 10334115 (67759600) C DIRS-1D-LTR_DR    LTR/Ngaro               (1)    600       3 2655159  
   229    3.7  0.0  0.0  chr4              10335017 10335043 (67758672) C hAT-N25B_DR       DNA/hAT-Ac              (0)    720     694 2655160  
  3819    7.3  7.0  0.2  chr4              10335045 10335589 (67758126) + DIRS-N1_DR        LTR/Ngaro              6051   6632     (0) 2655161  
  1122   23.3  1.4 20.2  chr4              10335590 10335977 (67757738) C DIRS-1E-LTR_DR    LTR/Ngaro             (167)    523     215 2655162 *
  1546   15.4  2.2 13.5  chr4              10335607 10335624 (67758091) + Merlin-1_DR       DNA/Merlin             8191   8312  (2215) 2655163  
  2730    5.5  0.6  1.4  chr4              10335625 10335978 (67757737) C HE2_DR            SINE/tRNA-V-RTE         (5)    358       8 2655164  
  1546   15.4  2.2 13.5  chr4              10335979 10336010 (67757705) + Merlin-1_DR       DNA/Merlin             8313   8554  (1973) 2655163  
  1270   10.8  2.8  0.5  chr4              10335994 10336208 (67757507) C hAT-N25_DR        DNA/hAT-Ac             (85)    744     525 2655165 *
  1332   13.0  1.5  5.6  chr4              10336252 10336511 (67757204) + DNAX-18_DR        DNA/Merlin              362    611   (147) 2655166  
   280   13.0 26.0  0.0  chr4              10336535 10336611 (67757104) C Kolobok-N1_DR     DNA/Kolobok-T2?       (698)    101       5 2655167  
   308   22.2  1.1  1.1  chr4              10337484 10337574 (67756141) + hAT-N91_DR        DNA/hAT-Ac                1     91   (264) 2655168  
  2014    6.8  0.4  1.9  chr4              10337580 10337848 (67755867) C TDR2              DNA/TcMar-Tc1         (278)    659     395 2655169  
   883   16.3  0.0  3.0  chr4              10339137 10339436 (67754279) + (TCCA)n           Simple_repeat             1    290     (0) 2655170  
  3694   11.6  8.4  1.1  chr4              10340376 10340958 (67752757) C TDR13C            DNA                    (55)    625       1 2655171  
  1123   12.3  1.0  0.5  chr4              10341006 10341201 (67752514) C DNA11TA1B_DR      DNA/CMC-EnSpm           (6)    197       1 2655172  
   814   20.9  1.1 10.5  chr4              10342192 10342428 (67751287) + (TAGA)n           Simple_repeat             1    244   (478) 2655173  
   257   22.1  4.0  4.0  chr4              10342429 10342527 (67751188) C MOSAT_DR          Satellite             (888)   1199    1101 2655174  
   814   20.9  1.1 10.5  chr4              10342528 10342988 (67750727) + (TAGA)n           Simple_repeat           245    722     (0) 2655173  
   453   30.0  1.5  5.1  chr4              10342554 10342745 (67750970) + (TGGA)n           Simple_repeat             1    297   (224) 2655175 *
   319   27.9  0.5  2.5  chr4              10342746 10342951 (67750764) + EnSpm-N48_DR      DNA/CMC-EnSpm          1755   1956  (1622) 2655176  
   453   30.0  1.5  5.1  chr4              10342952 10343094 (67750621) + (TGGA)n           Simple_repeat           298    521     (0) 2655175  
   293   28.4  2.8  2.8  chr4              10343141 10343559 (67750156) + (TGGA)n           Simple_repeat             1    418     (0) 2655175  
   220   29.0  3.8  2.4  chr4              10343587 10343768 (67749947) + (TGGA)n           Simple_repeat             1    184     (0) 2655175 *
  2511   14.8  2.3  1.6  chr4              10343764 10344244 (67749471) C Copia-8-LTR_DR    LTR/Gypsy?              (0)    484       1 2655177  
   218    7.4  0.0  0.0  chr4              10344329 10344355 (67749360) C Helitron-4_DR     RC/Helitron          (5818)  26050   26024 2655178  
   319   10.8  1.0  1.9  chr4              10344974 10345077 (67748638) C Polinton-4_DR     DNA/Maverick         (3081)  17206   17104 2655179 *
   527    3.7  0.7  0.0  chr4              10344988 10345123 (67748592) + (CA)n             Simple_repeat             2    138     (0) 2655180  
   506   14.8  0.0  0.0  chr4              10345019 10345146 (67748569) + ENSPM-6_DR        DNA/CMC-EnSpm         31670  31797   (819) 2655181 *
  1908   11.1  3.2 10.6  chr4              10345416 10345850 (67747865) + EnSpm-N21_DR      DNA/CMC-EnSpm             2    407    (72) 2655182  
   347   21.8  0.9  5.6  chr4              10345907 10346018 (67747697) C DNA-N37_DR        DNA                   (419)    248     142 2655183  
   267   27.1  4.1  5.8  chr4              10346410 10346796 (67746919) C EnSpm-11_DR       DNA/CMC-EnSpm           (0)   9003    8623 2655184  
   508   22.5 11.3  0.0  chr4              10346822 10346963 (67746752) C EnSpm-11_DR       DNA/CMC-EnSpm        (1027)   7976    7819 2655185  
   339   20.0 19.0  0.0  chr4              10347165 10347264 (67746451) C EnSpm-11_DR       DNA/CMC-EnSpm        (2094)   6909    6791 2655186  
   239   26.7  6.2  8.8  chr4              10347242 10347293 (67746422) + IS3EU-1_DR        DNA/IS3EU              3863   4176  (4525) 2655187 *
   242   11.6  1.9  3.8  chr4              10347282 10347293 (67746422) + DNA2-16_DR        DNA                   10038  10048  (8003) 2655188  
   697   19.7 14.8  0.3  chr4              10347294 10347563 (67746152) + ANGEL             DNA/Kolobok               1    309     (0) 2655189  
   320   25.2  8.4  2.0  chr4              10347398 10347587 (67746128) C TE-X-13_DR        Unknown              (1134)   1291    1090 2655190 *
   276   25.8  2.2  0.0  chr4              10348707 10348805 (67744910) C Harbinger-N28_DR  DNA/PIF-Harbinger      (58)    627     526 2655191  
   520    6.5  5.7  0.0  chr4              10349007 10349130 (67744585) + EnSpm-N42_DR      DNA/CMC-EnSpm           511    641   (611) 2655192 *
   685    4.2  1.6  5.0  chr4              10349034 10349157 (67744558) C hAT-N187_DR       DNA/hAT-Charlie       (884)    293     174 2655193  
   581   13.4 31.1  1.2  chr4              10349039 10349052 (67744663) C EnSpm-6N1_DR      DNA/CMC-EnSpm        (2650)   6586    6464 2655194 *
   719   13.2  3.5  2.3  chr4              10349053 10349222 (67744493) + Merlin-1_DR       DNA/Merlin             8094   8265  (2262) 2655195  
   244   15.4  0.0  5.8  chr4              10349199 10349253 (67744462) C CryptonV-N5_DR    DNA/Crypton-V       (18724)   5813    5762 2655196 *
   581   13.4 31.1  1.2  chr4              10349223 10349234 (67744481) C EnSpm-6N1_DR      DNA/CMC-EnSpm        (2650)   6463    6333 2655194  
   210   19.1  0.0  0.0  chr4              10349334 10349375 (67744340) C Harbinger-N31B_DR DNA/PIF-Harbinger     (478)    203     162 2655197  
   214    9.5  0.0  0.0  chr4              10349450 10349491 (67744224) + DNA9-N1_DR        DNA/MULE-NOF           2297   2338  (2678) 2655198  
  1190   15.3  2.6  0.0  chr4              10350456 10350644 (67743071) C DIRS-4N1-LTR_DR   LTR/Ngaro               (0)    354     161 2655199  
   466   23.9 14.7  0.0  chr4              10350626 10350643 (67743072) + Polinton-4_DR     DNA/Maverick          12511  12695  (7590) 2655200 *
   958    7.0  0.0  0.0  chr4              10350644 10350786 (67742929) C Ginger1-N1_DR     DNA/Ginger-1         (2228)    430     288 2655201  
   677    1.9  1.0  0.0  chr4              10350696 10350799 (67742916) C MOSAT_DR          Satellite             (888)   1199    1095 2655202 *
  3140   15.8 15.0  1.0  chr4              10351030 10351707 (67742008) C TDR13             DNA                     (0)    772       1 2655203  
   219   11.8  3.0 11.3  chr4              10352470 10352536 (67741179) C BEL-65_DRe-LTR    LTR/Pao               (160)    204     143 2655204  
   962   12.2  4.7  2.0  chr4              10353603 10353795 (67739920) C DNA11TA1_DR       DNA/CMC-EnSpm           (0)    203       6 2655205  
   798   15.5  3.9  5.0  chr4              10353823 10354026 (67739689) C DNA11TA1_DR       DNA/CMC-EnSpm           (1)    202       1 2655206  
   451    7.9  0.0  0.0  chr4              10354028 10354090 (67739625) + DNA15TA1_DR       DNA/CMC-EnSpm            66    128   (314) 2655207  
   524   11.4 18.1  0.0  chr4              10354128 10354232 (67739483) + DNA-2-28_DR       DNA/TcMar?              190    313    (74) 2655208 *
  2009    5.4  8.2  0.0  chr4              10354205 10354498 (67739217) + DNA15TA1_DR       DNA/CMC-EnSpm           125    442     (0) 2655209  
   877   15.1 11.0  4.8  chr4              10354547 10354783 (67738932) C DNAX-16_DR        DNA                   (172)    251       1 2655210  
   816   22.3  0.9  2.4  chr4              10355996 10356206 (67737509) + TE-X-11_DR        Unknown                   2    209  (1997) 2655211  
  1721    4.5  2.7  0.0  chr4              10356238 10356458 (67737257) + TDR20             DNA/Merlin                8    234     (5) 2655212  
   896   18.0 15.8  0.4  chr4              10356463 10356696 (67737019) + TE-X-11_DR        Unknown                 218    487  (1719) 2655211  
   412   34.0  4.8  0.5  chr4              10356669 10356685 (67737030) + EnSpm-N36_DR      DNA/CMC-EnSpm           977   1102  (2123) 2655213 *
  1391    5.5  5.5  1.1  chr4              10356686 10356868 (67736847) C TDR3B             DNA/hAT-Charlie         (0)    193       3 2655214  
  2307   10.2  6.5  1.5  chr4              10356891 10357276 (67736439) + L2-5_DRe          LINE/L2                1823   2227     (0) 2655215  
   225   22.4 10.4  0.0  chr4              10357275 10357341 (67736374) + TE-X-11_DR        Unknown                 487    560  (1646) 2655211 *
   714   17.0  6.1  2.2  chr4              10358519 10358650 (67735065) + hAT-N149_DR       DNA/hAT                   1    137   (667) 2655216  
   214   22.4  0.0  0.0  chr4              10358758 10358806 (67734909) C Harbinger-N32_DR  DNA/PIF-Harbinger     (118)    288     240 2655217 *
   295   10.4  3.1  2.0  chr4              10358783 10358880 (67734835) C DNA-6-N2_DR       DNA                  (4176)    880     782 2655218 *
   338    3.4  0.0  1.1  chr4              10358798 10358895 (67734820) + (TAA)n            Simple_repeat             3     98     (0) 2655219  
   286   10.1 20.3  0.0  chr4              10358984 10359052 (67734663) C Harbinger-N32_DR  DNA/PIF-Harbinger     (320)     86       4 2655217  
   202   15.9  1.5  3.1  chr4              10360936 10361000 (67732715) C DNA7-N1_DR        DNA/Zisupton         (1087)   9330    9267 2655220 *
   207   20.3  4.0  1.3  chr4              10360946 10360958 (67732757) + hAT-N131_DR       DNA/hAT-Ac              270    314  (1750) 2655221  
   239    7.3  2.4  0.0  chr4              10360964 10361004 (67732711) C L1-53_DR          LINE/L1              (4907)   1539    1498 2655222  
   273   23.1  1.5  0.0  chr4              10361516 10361580 (67732135) + DNA7-N1_DR        DNA/Zisupton           7955   8020  (2397) 2655223  
   683   20.9  0.6  5.0  chr4              10362207 10362372 (67731343) + Kolobok-N11_DR    DNA/Kolobok-T2            1    159   (312) 2655224  
   239   14.8  0.0  1.9  chr4              10362494 10362548 (67731167) + DNA6-6_DR         DNA                    1300   1353  (9928) 2655225 *
  3391    5.5  4.2  0.6  chr4              10362502 10362979 (67730736) C Mariner-N38_DR    DNA/TcMar-Tc1          (52)    495       1 2655226  
   287   24.8  6.4  6.4  chr4              10362791 10362892 (67730823) + hAT-N202_DR       DNA/hAT-Tip100          326    540  (1340) 2655227 *
   434   10.7  0.5 21.5  chr4              10362893 10363005 (67730710) + EnSpm-N2_DR       DNA/CMC-EnSpm          3066   3144   (871) 2655228  
   286   15.6  0.0  8.6  chr4              10363050 10363112 (67730603) + SAT-26_DR         Satellite              3168   3225   (658) 2655229 *
   864   14.2  0.0  0.0  chr4              10363061 10363194 (67730521) + hAT-N32D_DR       DNA/hAT-Charlie         521    654     (1) 2655230  
   205   19.2 15.4  0.0  chr4              10363198 10363249 (67730466) C DNA7-N1_DR        DNA/Zisupton         (2593)   7824    7765 2655231  
   565    4.1  4.9  0.9  chr4              10365142 10365165 (67728550) C HAT1_DR           DNA/hAT-Ac           (2608)    684     594 2655232  
   610    0.0  0.0  0.0  chr4              10365166 10365255 (67728460) + (TCTA)n           Simple_repeat             4     93     (0) 2655233  
   565    4.1  4.9  0.9  chr4              10365256 10365266 (67728449) C HAT1_DR           DNA/hAT-Ac           (2608)    593     544 2655232  
   793   11.5  2.3  0.8  chr4              10368054 10368067 (67725648) C EnSpm-N13_DR      DNA/CMC-EnSpm       (13960)   8189    8174 2655234  
   856    8.5  0.0  0.8  chr4              10368068 10368186 (67725529) + Mariner-N38_DR    DNA/TcMar-Tc1             1    118   (429) 2655235  
   200    8.6  2.9  0.0  chr4              10368156 10368190 (67725525) + CryptonV-3_DR     DNA/Crypton-V           977   1012 (22441) 2655236 *
  1331    8.7  5.9  3.7  chr4              10368182 10368419 (67725296) + Mariner-N38_DR    DNA/TcMar-Tc1           303    545     (2) 2655237  
   476   13.6 14.4  3.5  chr4              10371151 10371265 (67722450) C Harbinger-N31B_DR DNA/PIF-Harbinger      (13)    668     554 2655238  
   748   20.6  0.0  0.7  chr4              10371306 10371461 (67722254) C Harbinger-N28_DR  DNA/PIF-Harbinger     (338)    324     170 2655239  
  1586   18.5 21.3  0.2  chr4              10371477 10371866 (67721849) C SINE3-1a          SINE/5S-Deu-L2         (68)    502      31 2655240  
   338   11.8 26.9  0.0  chr4              10371901 10371993 (67721722) C Harbinger-N31B_DR DNA/PIF-Harbinger     (548)    133      16 2655238  
   394   17.0  4.2  2.0  chr4              10371995 10372090 (67721625) C SINE3-1           SINE/5S-Deu-L2          (4)    586     489 2655241  
   877   17.9  5.3  2.1  chr4              10373544 10373771 (67719944) C CryptonV-N6_DR    DNA/Crypton-V          (21)    541     307 2655242  
  1031   10.8 12.1  7.9  chr4              10373781 10374011 (67719704) + hAT-N167B_DR      DNA/hAT-Charlie         146    385  (1188) 2655243  
   247   14.5  1.3  0.0  chr4              10374022 10374097 (67719618) C Gypsy82-LTR_Dr    LTR/Gypsy             (616)    729     653 2655244 *
   392   10.8  0.0  0.0  chr4              10374042 10374106 (67719609) C hAT-N48C_DR       DNA/hAT-Ac            (554)   1745    1681 2655245  
  1320   13.2  7.9  0.4  chr4              10375130 10375381 (67718334) C Gypsy39-LTR_DR    LTR/Gypsy               (2)    959     689 2655246  
   511   16.7  0.5 21.5  chr4              10375388 10375578 (67718137) + DNAX-16_DR        DNA                     118    275   (148) 2655247  
   770   22.3  1.9  0.0  chr4              10377841 10377992 (67715723) C HE1_DR1           SINE/tRNA-V-RTE        (38)    364     210 2655248  
  2457   21.9 14.9  0.9  chr4              10377993 10378661 (67715054) + DNA-1-3B_DR       DNA/PIF-Harbinger         1    762     (1) 2655249  
   632   19.7  0.0  7.6  chr4              10378662 10378821 (67714894) C EnSpm-N44_DR      DNA/CMC-EnSpm        (3100)   5552    5405 2655250  
   254   26.4  3.2  2.1  chr4              10378743 10378835 (67714880) C CryptonV-N4_DR    DNA/Crypton-V        (4551)   8942    8849 2655251 *
   236   22.7  6.3 12.6  chr4              10378836 10378868 (67714847) + DNAX-23_DR        DNA                    4623   4741  (7060) 2655252  
   842   12.2 16.2  7.2  chr4              10379293 10379496 (67714219) + Mariner-10_DR     DNA/TcMar-Tc1             2    222  (1375) 2655253  
   251   13.6  0.0  0.0  chr4              10379522 10379565 (67714150) + Mariner-21_DR     DNA/TcMar-Tc1            14     57  (1532) 2655254  
   781   17.0 21.3  0.5  chr4              10380532 10380714 (67713001) C Harbinger-N23_DR  DNA/PIF-Harbinger      (18)    419     199 2655255  
   786   17.0  2.9  1.7  chr4              10380840 10381013 (67712702) + CryptonV-N1_DR    DNA/Crypton-V          7957   8132  (1919) 2655256 *
   931   11.5  1.4  0.0  chr4              10380865 10381003 (67712712) C hAT-N167B_DR      DNA/hAT-Charlie       (193)   1380    1240 2655257  
   843   12.1  1.3  4.0  chr4              10380867 10381021 (67712694) + hAT-N127_DR       DNA/hAT-Charlie        7001   7151  (3165) 2655258 *
   837   21.5  2.0 29.4  chr4              10381022 10381061 (67712654) C Merlin-1_DR       DNA/Merlin           (6059)   4468    4389 2655259  
  1524    9.7  1.3  0.8  chr4              10381062 10381299 (67712416) + TDR20             DNA/Merlin                1    239     (0) 2655260  
   837   21.5  2.0 29.4  chr4              10381300 10381497 (67712218) C Merlin-1_DR       DNA/Merlin           (6048)   4388    3976 2655259 *
   919   10.3  0.7  1.5  chr4              10381361 10381498 (67712217) C SINE2-3_DR        SINE/tRNA-V-RTE         (0)    368     232 2655261  
   209   20.6  5.8  9.6  chr4              10381461 10381546 (67712169) C hAT-N102_DR       DNA/hAT-Tip100         (45)    783     701 2655262 *
   748   18.7  1.8  1.8  chr4              10381499 10381523 (67712192) C CryptonV-N1_DR    DNA/Crypton-V        (1926)   8098    7957 2655263  
   233   12.7  1.4  0.0  chr4              10381510 10381580 (67712135) C DNA-1-7_DR        DNA/PIF-Harbinger     (700)    738     667 2655264 *
   258    5.6  1.8  0.0  chr4              10381527 10381582 (67712133) + CryptonV-N4_DR    DNA/Crypton-V          2777   2824 (10669) 2655265  
   611   19.4  7.9 16.7  chr4              10381678 10381956 (67711759) C hAT-N133_DR       DNA/hAT-Ac            (256)    367     110 2655266  
   649   18.1  6.7  7.6  chr4              10382635 10382873 (67710842) + hAT-N127_DR       DNA/hAT-Charlie        5456   5692  (4624) 2655267  
   230   15.0  0.0  0.0  chr4              10382847 10382886 (67710829) C DNA9-4_DR         DNA                    (83)    336     297 2655268 *
  1017   14.9  4.6  0.5  chr4              10382893 10383087 (67710628) + DNA11TA1B_DR      DNA/CMC-EnSpm             1    203     (0) 2655269  
  1008   14.7  3.0  0.5  chr4              10383300 10383497 (67710218) C DNA11TA1B_DR      DNA/CMC-EnSpm           (0)    203       1 2655270  
   546   15.4  3.3  4.1  chr4              10384265 10384386 (67709329) C DNA11TA1_DR       DNA/CMC-EnSpm           (0)    203      83 2655271  
   212   13.3  6.7  0.0  chr4              10384491 10384503 (67709212) C DIRS-5_DR         LTR/Ngaro             (350)   6545    6530 2655272  
  2770   12.8 11.8  2.9  chr4              10384504 10385072 (67708643) C DIRS-1-LTR_DR     LTR/Ngaro               (0)    622       5 2655273  
   493   18.4  0.0  1.0  chr4              10385206 10385304 (67708411) C DNA11TA1_DR       DNA/CMC-EnSpm          (21)    182      85 2655274 *
  2424   11.9  1.7  0.6  chr4              10385302 10385655 (67708060) C SINE3-1           SINE/5S-Deu-L2          (3)    587     230 2655275  
   216   19.1  0.0  0.0  chr4              10386512 10386553 (67707162) + LTR-11_DR-I       LTR                       2     43     (0) 2655276  
   318   24.9  4.6  6.6  chr4              10386803 10386847 (67706868) + hAT-N91_DR        DNA/hAT-Ac                1    200   (155) 2655277  
   376   23.2  3.2  1.8  chr4              10386848 10387066 (67706649) C DNA8-25_DR        DNA                  (3118)    849     628 2655278 *
   583   11.6  0.6  5.5  chr4              10386871 10387101 (67706614) + EnSpm-6N1_DR      DNA/CMC-EnSpm           945   1320  (8121) 2655279  
   421   11.9  1.8  9.0  chr4              10386995 10387160 (67706555) C piggyBac-N5_DR    DNA/PiggyBac?         (885)   1251    1097 2655280 *
   318   24.9  4.6  6.6  chr4              10387102 10387125 (67706590) + hAT-N91_DR        DNA/hAT-Ac              201    317    (38) 2655277 *
 13530    1.4  3.4  0.0  chr4              10388356 10389940 (67703775) C Kolobok-N9_DR     DNA/Kolobok-T2          (0)   1639       1 2655281  
  2913   10.1  1.6  0.2  chr4              10390181 10390616 (67703099) + DNA15TA1_DR       DNA/CMC-EnSpm             1    442     (0) 2655282  
   227    6.4  1.2  2.5  chr4              10390655 10390734 (67702981) + L1-11_DR          LINE/L1                5346   5424  (1900) 2655283 *
   683   12.2  0.4  7.3  chr4              10390664 10390985 (67702730) + (TTA)n            Simple_repeat             1    299     (0) 2655284  
   304    8.2  1.6 12.0  chr4              10392247 10392395 (67701320) + hAT-10_DR         DNA/hAT-Tip100          124    212  (4268) 2655285  
   385   21.2  1.1  7.4  chr4              10392447 10392643 (67701072) C EnSpm-N26B_DR     DNA/CMC-EnSpm           (5)    216      93 2655286  
   240   19.4  4.8  1.5  chr4              10392604 10392666 (67701049) + EnSpm-N26B_DR     DNA/CMC-EnSpm            13     77   (144) 2655287 *
   273   24.7  0.0  2.2  chr4              10392650 10392740 (67700975) C EnSpm-N26B_DR     DNA/CMC-EnSpm           (8)    213     125 2655288  
   226   26.4  9.1  4.6  chr4              10392695 10392881 (67700834) + EnSpm-N26B_DR     DNA/CMC-EnSpm             8    202    (19) 2655289 *
   346   20.7  5.0  6.9  chr4              10392711 10392889 (67700826) C EnSpm-N26B_DR     DNA/CMC-EnSpm           (8)    213      95 2655290 *
   418    9.0 18.0  0.0  chr4              10392850 10392938 (67700777) + EnSpm-N26B_DR     DNA/CMC-EnSpm             8    112   (109) 2655291  
   308    9.1  5.5 14.4  chr4              10393171 10393298 (67700417) + hAT-N187_DR       DNA/hAT-Charlie         143    260   (917) 2655292 *
   424   14.3  0.0  2.7  chr4              10393186 10393300 (67700415) + CryptonV-3_DR     DNA/Crypton-V          8152   8263 (15190) 2655293 *
   452    9.7  1.0  0.8  chr4              10393197 10393222 (67700493) + DNA8-26_DR        DNA                    1386   1437  (3093) 2655294  
   408    6.6  1.1  0.0  chr4              10393223 10393313 (67700402) C Zisupton-3_DR     DNA/Zisupton          (764)   7191    7100 2655295  
   385    8.7  0.0  0.0  chr4              10393232 10393346 (67700369) + Helitron-4_DR     RC/Helitron           11842  11956 (19912) 2655296 *
   452    9.7  1.0  0.8  chr4              10393314 10393328 (67700387) + DNA8-26_DR        DNA                    1438   1472  (3058) 2655294  
   202   13.2  0.0  7.9  chr4              10393393 10393433 (67700282) + EnSpm-9_DR        DNA/CMC-EnSpm           840    877  (7743) 2655297 *
   241   25.6  5.7  2.2  chr4              10393410 10393497 (67700218) + IS3EU-1_DR        DNA/IS3EU              6675   6765  (1939) 2655298  
   215    9.5  1.4 11.5  chr4              10394399 10394420 (67699295) C hAT-N39_DR        DNA/hAT-Tip100        (219)   1375    1247 2655299  
   228    7.3  0.8  9.0  chr4              10394421 10394540 (67699175) + CryptonV-N5_DR    DNA/Crypton-V          8395   8505 (16032) 2655300 *
   295    6.2  7.1  0.3  chr4              10394440 10394552 (67699163) C EnSpm-N13_DR      DNA/CMC-EnSpm        (3094)  19055   18963 2655301  
   254    5.3  0.0  9.5  chr4              10394469 10394572 (67699143) C CryptonV-N5_DR    DNA/Crypton-V       (16027)   8510    8416 2655302 *
   307    7.8  0.0  0.0  chr4              10394483 10394559 (67699156) + ERV1-7_DR-I       LTR/ERV1               1727   1803  (4900) 2655303  
   308    5.6  2.3  0.4  chr4              10394560 10394587 (67699128) + EnSpm-N42_DR      DNA/CMC-EnSpm           575    713  (9071) 2655304  
   223   16.0  1.4  9.4  chr4              10394787 10394855 (67698860) C L2-49_DR          LINE/L2               (180)   2708    2645 2655305  
   374   16.2  1.3  1.3  chr4              10394912 10394986 (67698729) + L2-49_DR          LINE/L2                2463   2537   (351) 2655306  
   446   17.9  0.0  0.0  chr4              10394998 10395075 (67698640) C L2-49_DR          LINE/L2               (329)   2559    2482 2655305  
  1310    9.1  4.2  0.0  chr4              10395089 10395309 (67698406) + DNA-X-2B_DR       DNA                     136    320   (119) 2655307  
   590   11.3  8.2  0.0  chr4              10395315 10395411 (67698304) C L2-49_DR          LINE/L2               (537)   2351    2247 2655305  
   243   18.4  1.3  3.9  chr4              10396222 10396300 (67697415) C hAT-N39_DR        DNA/hAT-Tip100        (627)    967     891 2655299 *
   272   21.7  2.4  0.0  chr4              10396237 10396319 (67697396) + DNA-8-4_DR        DNA/hAT-Ac              961   1045  (1523) 2655308 *
  1410   15.4  7.1  0.9  chr4              10396315 10396636 (67697079) C DNA-N15_DR        DNA                    (10)    395      54 2655309  
  1745   12.7  0.3  0.7  chr4              10397326 10397634 (67696081) C TDR16             DNA/Merlin              (5)    308       1 2655310  
   237   15.6  4.5  4.5  chr4              10397586 10397652 (67696063) + hAT-27N1_DR       DNA/hAT-Ac              466    532   (199) 2655311 *
   249   12.3  5.3  0.0  chr4              10397735 10397791 (67695924) + Helitron-N2_DR    RC/Helitron            2161   2220   (243) 2655312  
   224    4.7  0.0  4.7  chr4              10398711 10398777 (67694938) C Mariner-N5_DR     DNA/TcMar            (8554)    415     352 2655313  
   212   19.0  0.9  3.9  chr4              10399255 10399280 (67694435) + T-rich            Low_complexity           15     84    (53) 2655314  
   403    9.6  0.0  0.0  chr4              10399281 10399363 (67694352) + (TTAG)n           Simple_repeat             2     84     (0) 2655315  
   212   19.0  0.9  3.9  chr4              10399364 10399380 (67694335) + T-rich            Low_complexity           85    137     (0) 2655314  
   203   15.3  0.0 15.0  chr4              10400102 10400115 (67693600) + SAT-23_DR         Satellite               677    710  (3994) 2655316  
   206   14.9  2.1  0.0  chr4              10400116 10400162 (67693553) C hAT-N131_DR       DNA/hAT-Ac           (1732)    332     285 2655317  
   510   21.3 15.0  4.1  chr4              10400513 10400732 (67692983) C Kolobok-N5_DR     DNA/Kolobok-T2?        (24)    461     219 2655318  
   221   15.0  0.0  2.5  chr4              10400751 10400791 (67692924) C DNA6-1B_DR        DNA/hAT-hAT5          (358)    478     439 2655319  
   545   21.0  1.6  1.6  chr4              10400829 10400949 (67692766) C DNA6-1B_DR        DNA/hAT-hAT5          (542)    294     174 2655319  
  1667    8.5  0.0  0.5  chr4              10400994 10401217 (67692498) C DNA2-16_DR        DNA                  (4006)  14045   13823 2655320  
  1597    8.7  1.2  2.0  chr4              10401327 10401583 (67692132) + DNA9-3_DR         DNA/MULE-MuDR?        10331  10585   (794) 2655321  
  1218   18.2 10.4  2.0  chr4              10401607 10401970 (67691745) C DNAX-16_DR        DNA                    (19)    404      11 2655322  
   478   26.2  0.0 10.9  chr4              10401972 10402134 (67691581) C Kolobok-N5_DR     DNA/Kolobok-T2?       (323)    162      16 2655318  
   209   20.9  6.0  0.0  chr4              10402789 10402855 (67690860) + Helitron-N5B_DR   RC/Helitron             910    980   (667) 2655323  
  1522   12.7  1.6  2.1  chr4              10403078 10403319 (67690396) + DNA-X-7_DR        DNA                       3    243   (403) 2655324  
   422    5.8  0.0  0.0  chr4              10403328 10403379 (67690336) + DNA-X-7_DR        DNA                     594    645     (1) 2655325  
   817   23.1  1.2  1.6  chr4              10403456 10403706 (67690009) C L1-82_DR          LINE/L1                 (7)   6003    5754 2655326  
   706   18.5  6.4  9.7  chr4              10403702 10403934 (67689781) C L1-82_DR          LINE/L1               (396)   5614    5389 2655326 *
  1508   17.8  0.6  5.0  chr4              10404694 10405025 (67688690) + CryptonV-N2_DR    DNA/Crypton-V         15574  15891   (747) 2655327 *
  2057   12.1  0.3  0.0  chr4              10404744 10405048 (67688667) C SINE2-4_DR        SINE/tRNA-V-RTE         (5)    366      61 2655328  
   957   17.6  2.7  1.8  chr4              10405048 10405272 (67688443) C DNAX-16_DR        DNA                    (38)    385     159 2655329 *
  3168   15.2 17.6  0.5  chr4              10405278 10405937 (67687778) C TDR13             DNA                     (0)    772       1 2655330  
   526   15.6  7.6  2.4  chr4              10405965 10406082 (67687633) C DNAX-16_DR        DNA                   (299)    124       1 2655329  
   252   14.0  8.3  4.8  chr4              10406798 10406810 (67686905) C EnSpm-8_DR        DNA/CMC-EnSpm        (1474)   7967    7953 2655331  
   310   12.2  0.0  0.0  chr4              10406811 10406859 (67686856) + Kolobok-N10_DR    DNA/Kolobok               1     49   (594) 2655332  
  1819   16.3  6.1  3.1  chr4              10408282 10408692 (67685023) C HATN1_DR          DNA/hAT                 (2)    425       3 2655333  
   215   26.3  0.0  4.9  chr4              10409404 10409467 (67684248) + hAT-N53B_DR       DNA/hAT-Ac             3884   3944   (233) 2655334 *
   480   17.7  1.0  2.9  chr4              10409412 10409430 (67684285) + Gypsy-31-LTR_DR   LTR/Gypsy                15     69  (1091) 2655335  
   469   14.6  2.0  1.4  chr4              10409431 10409576 (67684139) + DNA-N43_DR        DNA/TcMar-Fot1          513    659   (395) 2655336  
   480   17.7  1.0  2.9  chr4              10409577 10409603 (67684112) + Gypsy-31-LTR_DR   LTR/Gypsy                70    156  (1004) 2655335  
  1037   19.1  1.1  8.2  chr4              10410569 10410830 (67682885) + DNA-2-2_DR        DNA                       1    245   (162) 2655337  
   392   20.6  0.0  2.1  chr4              10411479 10411577 (67682138) C CryptonV-2_DR     DNA/Crypton-V       (12812)   8999    8903 2655338 *
   558    6.2  1.0  0.0  chr4              10411491 10411586 (67682129) + Mariner-N5C_DR    DNA/TcMar              2202   2298  (5623) 2655339  
   547    8.7  0.0 10.8  chr4              10411509 10411611 (67682104) C Merlin-1_DR       DNA/Merlin           (9405)   1122    1030 2655340 *
   476   12.6  6.9  2.2  chr4              10411612 10411638 (67682077) + hAT-N187_DR       DNA/hAT-Charlie         222    357   (820) 2655341  
   375    7.7  0.0  1.5  chr4              10412413 10412466 (67681249) + EnSpm-N7_DR       DNA/CMC-EnSpm          1548   1593   (646) 2655342 *
   542   33.2  4.5  0.4  chr4              10412427 10412460 (67681255) C DNA2-16_DR        DNA                  (3986)  14065   13882 2655343  
  1278   10.4  2.7  0.0  chr4              10412461 10412643 (67681072) C HATN4_DR          DNA/hAT-Charlie         (4)    188       1 2655344  
   749   12.4  0.9  0.0  chr4              10412644 10412755 (67680960) + EnSpm-N7_DR       DNA/CMC-EnSpm          1415   1527   (712) 2655345  
   288   11.1  2.2  0.0  chr4              10412760 10412804 (67680911) + EnSpm-N7_DR       DNA/CMC-EnSpm          2163   2208    (31) 2655346  
  3412   15.5  6.0  1.8  chr4              10414394 10415048 (67678667) + TDR13             DNA                       5    686    (86) 2655347  
   212   20.0  0.0  0.0  chr4              10415057 10415096 (67678619) + TDR13             DNA                     733    772     (0) 2655348  
   218   21.0  0.0 15.1  chr4              10415108 10415191 (67678524) + EnSpm-11_DR       DNA/CMC-EnSpm           794    866  (8137) 2655349  
   874   16.6  0.5  5.2  chr4              10415233 10415435 (67678280) + hAT-N133_DR       DNA/hAT-Ac              162    355   (268) 2655350  
   445   12.6  6.1  2.6  chr4              10416879 10417025 (67676690) C DNA-N38_DR        DNA                   (370)    253     102 2655351  
   425   19.3  0.0  0.0  chr4              10416940 10417053 (67676662) C DNA7-N1_DR        DNA/Zisupton         (9114)   1303    1190 2655352 *
   706    5.4  0.8  3.4  chr4              10416943 10416954 (67676761) C EnSpm-N36B_DR     DNA/CMC-EnSpm         (243)   3173    3129 2655353  
   498    6.0  2.5  0.8  chr4              10416955 10417072 (67676643) + DNA6-6_DR         DNA                    7762   7881  (3400) 2655354  
   385   15.0  4.8  3.4  chr4              10416960 10417104 (67676611) + DNA7-N1_DR        DNA/Zisupton           1202   1348  (9069) 2655355 *
   706    5.4  0.8  3.4  chr4              10417073 10417084 (67676631) C EnSpm-N36B_DR     DNA/CMC-EnSpm         (243)   3128    3074 2655353  
   215   23.2  1.2 10.7  chr4              10417925 10418006 (67675709) C EnSpm-20_DR       DNA/CMC-EnSpm        (7999)    919     845 2655356  
   352    0.0  0.0  0.0  chr4              10420103 10420183 (67673532) + (TTATA)n          Simple_repeat             2     82     (0) 2655357  
  3196   18.0  2.1  0.9  chr4              10420208 10420836 (67672879) C L2-50_DR          LINE/L2                (25)   1401     766 2655358  
   246   16.0  9.3  0.0  chr4              10421421 10421495 (67672220) C Harbinger-5_DR    DNA/PIF-Harbinger    (5870)    789     708 2655359 *
   538   14.7  0.7  0.1  chr4              10421430 10421604 (67672111) C Zisupton-7_DR     DNA/Zisupton         (5530)  11552   11352 2655360  
   204   26.1  1.8  0.9  chr4              10421496 10421528 (67672187) + LOOPER-N5B_DR     DNA/Kolobok-T2         1053   1161   (379) 2655361 *
   409   19.7  0.8  5.1  chr4              10422349 10422592 (67671123) + T-rich            Low_complexity            1    233     (0) 2655362  
   263   14.1  3.1  4.3  chr4              10422807 10422969 (67670746) + T-rich            Low_complexity            2    162     (0) 2655363  
   200   13.2  0.0 10.9  chr4              10423593 10423643 (67670072) + hAT-N48B_DR       DNA/hAT-Ac             1370   1415   (725) 2655364  
   285   18.4  5.7  1.1  chr4              10423746 10423833 (67669882) + hAT-N22_DR        DNA/hAT-Ac              841    939   (799) 2655365 *
   452   11.7  0.9  0.0  chr4              10423760 10423870 (67669845) + (TTCA)n           Simple_repeat             1    112     (0) 2655366  
   213   17.9  0.0  5.4  chr4              10423893 10423951 (67669764) C DNA8-25_DR        DNA                  (3317)    650     595 2655367  
   692   13.8  0.5 17.2  chr4              10424198 10424546 (67669169) + (TTCA)n           Simple_repeat             1    290     (0) 2655368  
   200   29.5  3.0 12.2  chr4              10424332 10424759 (67668956) + hAT-N22_DR        DNA/hAT-Ac              343    735  (1003) 2655369 *
   630   19.3  0.6 11.9  chr4              10424344 10424640 (67669075) + (TTCA)n           Simple_repeat             1    483     (0) 2655370  
   399   16.5  0.0 39.1  chr4              10424641 10424889 (67668826) + (ATTG)n           Simple_repeat             2    180     (0) 2655371  
   393   23.9  1.5  1.5  chr4              10425022 10425109 (67668606) + (CTCA)n           Simple_repeat             1    143    (88) 2655372  
   393   23.9  1.5  1.5  chr4              10425201 10425252 (67668463) + (CTCA)n           Simple_repeat           144    231     (0) 2655372  
  2453   12.6  1.6  0.7  chr4              10425916 10426338 (67667377) C HATN1_DR          DNA/hAT                 (0)    427       1 2655373  
   635   13.7  5.4  6.8  chr4              10426206 10426354 (67667361) + Merlin-2_DR       DNA/Merlin             6647   6793  (7128) 2655374 *
   262   13.8  3.3  5.0  chr4              10426926 10426986 (67666729) C ASAT_CY           Satellite              (49)    213     154 2655375 *
   322   19.9  0.0  8.6  chr4              10426957 10427044 (67666671) C DNA7-N2_DR        DNA/hAT-hAT6          (291)   1723    1643 2655376 *
   446   15.9 18.9  0.7  chr4              10426969 10426986 (67666729) C EnSpm-6N1_DR      DNA/CMC-EnSpm        (5396)   3840    3691 2655377  
   508   12.8 18.4  0.0  chr4              10426987 10427095 (67666620) + SINE2-3B_DR       SINE/tRNA-V               2    130   (221) 2655378 *
  1583   14.3 23.0  3.5  chr4              10427094 10427476 (67666239) + HARBINGERN2B_DR   DNA/PIF-Harbinger       313    767    (32) 2655379  
   305   29.0  0.9  0.0  chr4              10427464 10427570 (67666145) + CryptonV-N5_DR    DNA/Crypton-V          4708   4815 (19722) 2655380 *
   390   16.4  2.7  0.0  chr4              10427502 10427574 (67666141) C hAT-N142B_DR      DNA/hAT?             (1218)    782     708 2655381  
   358   13.9  9.0  3.2  chr4              10427575 10427586 (67666129) C EnSpm-22N2_DR     DNA/CMC-EnSpm        (1242)   4301    4212 2655382  
   282   22.4  5.5  7.2  chr4              10428884 10429066 (67664649) C L1-13_DR          LINE/L1                 (0)   5781    5602 2655383  
   988   11.0  0.6  1.8  chr4              10429864 10430030 (67663685) C DNA11TA1B_DR      DNA/CMC-EnSpm           (1)    202      38 2655384  
  1459   10.7 10.7  0.0  chr4              10430186 10430428 (67663287) C Kolobok-N10B_DR   DNA/Kolobok             (2)    269       1 2655385  
   813   19.6 12.5  4.3  chr4              10430429 10430506 (67663209) C DNA2-8_DR         DNA/CMC-EnSpm        (1784)   2623    2526 2655386  
   408   17.0  0.8  5.9  chr4              10430581 10430705 (67663010) + hAT-N68_DR        DNA/hAT-Ac             2835   2953    (79) 2655387  
   252   13.4  4.0  2.0  chr4              10430626 10430724 (67662991) + hAT-N194_DR       DNA/hAT-Charlie        1603   1703    (99) 2655388 *
   329   22.3  0.0  1.0  chr4              10430640 10430695 (67663020) + EnSpm-6N1_DR      DNA/CMC-EnSpm          6525   6579  (2657) 2655389  
  1099   15.4  9.4  2.6  chr4              10430696 10430949 (67662766) + Kolobok-N10B_DR   DNA/Kolobok               1    271     (0) 2655390  
  1533    6.7  0.0  0.0  chr4              10431279 10431473 (67662242) + hAT-N66B_DR       DNA/hAT-Charlie           1    195     (0) 2655391  
   344   26.0  3.3  8.3  chr4              10431474 10431606 (67662109) C Zisupton-6_DR     DNA/Zisupton         (2170)  19946   19821 2655392 *
   377   23.9  0.0  8.2  chr4              10431479 10431610 (67662105) + DNA-AT-1_DR       DNA                     233    354    (38) 2655393  
   321   12.8  0.0  1.8  chr4              10432299 10432333 (67661382) + hAT-N22_DR        DNA/hAT-Ac              427    498  (1240) 2655394 *
   437    0.0  0.0  0.0  chr4              10432315 10432378 (67661337) + (TTCA)n           Simple_repeat             1     64     (0) 2655395  
   330    7.8  0.0  0.0  chr4              10432334 10432384 (67661331) + DNA9-N1_DR        DNA/MULE-NOF           2296   2346  (2670) 2655396 *
  1867   16.0 10.4  2.1  chr4              10432394 10432795 (67660920) C Copia-12_DR-LTR   LTR/Gypsy?             (31)    436       2 2655397  
   254   21.6  1.4  0.0  chr4              10432796 10432867 (67660848) + hAT-N22_DR        DNA/hAT-Ac              887    959   (779) 2655398  
  1134   21.3  0.0  8.3  chr4              10432887 10432941 (67660774) + Helitron-N3B_DR   RC/Helitron            5096   5406  (1198) 2655399  
  1172   15.7  5.1  9.5  chr4              10432942 10433236 (67660479) + Mariner-N38_DR    DNA/TcMar-Tc1             1    283   (264) 2655400  
   519   20.0  3.5  0.0  chr4              10433242 10433356 (67660359) + Helitron-N3_DR    RC/Helitron            1970   2088   (928) 2655401  
   282   20.8  1.2  3.9  chr4              10433296 10433375 (67660340) C Helitron-N3_DR    RC/Helitron          (1433)   1583    1506 2655402 *
   377   20.4  0.7 11.1  chr4              10434372 10434567 (67659148) C EnSpm-N26B_DR     DNA/CMC-EnSpm           (0)    221      92 2655403 *
   410   20.0  1.0  6.0  chr4              10434542 10434693 (67659022) C EnSpm-N26B_DR     DNA/CMC-EnSpm           (8)    213      88 2655403  
   363   21.6  4.1  0.0  chr4              10434669 10434765 (67658950) C EnSpm-N26B_DR     DNA/CMC-EnSpm          (23)    198      98 2655404 *
   368   20.7  7.8  3.0  chr4              10434796 10434978 (67658737) C EnSpm-N26B_DR     DNA/CMC-EnSpm           (7)    214      90 2655405 *
   423   17.2  1.4 12.5  chr4              10434954 10435099 (67658616) C EnSpm-N26B_DR     DNA/CMC-EnSpm           (8)    213      95 2655405  
   355   11.1  0.0  0.0  chr4              10435055 10435108 (67658607) + EnSpm-N26B_DR     DNA/CMC-EnSpm             8     61   (160) 2655406 *
   215   17.7 11.0  3.4  chr4              10435105 10435186 (67658529) C EnSpm-N26B_DR     DNA/CMC-EnSpm           (8)    213     126 2655407 *
   576   17.7  5.3 10.3  chr4              10435160 10435464 (67658251) C EnSpm-N26B_DR     DNA/CMC-EnSpm           (8)    213       6 2655408  
   356   24.6 13.1  2.5  chr4              10435316 10435498 (67658217) + EnSpm-N26B_DR     DNA/CMC-EnSpm             8    209    (12) 2655408 *
   306   18.5  0.0  3.1  chr4              10435508 10435574 (67658141) C EnSpm-N26B_DR     DNA/CMC-EnSpm          (34)    187     123 2655403 *
   453   15.9  7.0  1.6  chr4              10435527 10435641 (67658074) + EnSpm-N26B_DR     DNA/CMC-EnSpm             8    128    (93) 2655409  
   230   21.8  1.0  5.4  chr4              10435668 10435764 (67657951) + EnSpm-N26B_DR     DNA/CMC-EnSpm            79    171    (50) 2655410  
   201   26.8  6.1  0.0  chr4              10435932 10436013 (67657702) C DNA-N19_DR        DNA                   (390)    273     187 2655411  
  2769   15.8 15.0  1.2  chr4              10436453 10437093 (67656622) + TDR13D            DNA                       1    728    (34) 2655412  
  1053   25.9  0.6 17.6  chr4              10436957 10437453 (67656262) + SAT-18_DR         Satellite              2094   2518   (947) 2655413 *
   449   17.6  1.9  1.9  chr4              10437475 10437578 (67656137) C hAT-N168B_DR      DNA/hAT-Charlie       (189)    466     363 2655414  
   313   19.4  0.0  0.0  chr4              10438493 10438559 (67655156) C Zisupton-7_DR     DNA/Zisupton         (7199)   9883    9817 2655415 *
   879   17.5  0.0  0.6  chr4              10438504 10438670 (67655045) + DNA11TA1B_DR      DNA/CMC-EnSpm            22    187    (16) 2655416  
   235   29.3  1.2  3.6  chr4              10438615 10438699 (67655016) + CryptonV-3_DR     DNA/Crypton-V         16960  17042  (6411) 2655417 *
   361   25.4 13.1  0.0  chr4              10438764 10438893 (67654822) C Kolobok-N10_DR    DNA/Kolobok           (488)    155       9 2655418  
   885   12.9  5.6 13.2  chr4              10439697 10439947 (67653768) + CR1-54_DR         LINE/L2                 480    713    (90) 2655419  
   408   14.6  8.4  1.1  chr4              10440113 10440195 (67653520) + CR1-54_DR         LINE/L2                 711    799     (4) 2655419  
   453   18.0 13.9  0.6  chr4              10440544 10440694 (67653021) + DNA-2-30_DR       DNA                      23    193   (195) 2655420  
  1796   17.1 10.8  2.4  chr4              10440835 10441223 (67652492) + TE-X-6B_DR        DNA/Crypton-A           154    574     (0) 2655421  
  1477   15.7  0.0  0.0  chr4              10441228 10441469 (67652246) + TDR12             DNA                       1    242     (0) 2655422  
   331    9.9  0.0  0.9  chr4              10442124 10442235 (67651480) + (TTTA)n           Simple_repeat             3    113     (0) 2655423  
  1626   12.7 11.7  1.0  chr4              10442261 10442610 (67651105) + hAT-N155B_DR      DNA/hAT-Tip100          136    522     (1) 2655424  
   340   17.6  6.7  1.3  chr4              10442664 10442738 (67650977) C hAT-N104_DR       DNA/hAT-Tip100        (446)     84       6 2655425  
   236   19.5  0.0  2.4  chr4              10442840 10442852 (67650863) C hAT-N36_DR        DNA/hAT              (1477)    263     185 2655426  
   263   16.2  0.0  0.0  chr4              10442853 10442920 (67650795) + DNA-TA-4_DR       DNA/TcMar              1398   1465  (8330) 2655427 *
   279    8.5  0.0  1.7  chr4              10442862 10442921 (67650794) C CryptonV-2_DR     DNA/Crypton-V       (21000)    811     753 2655428  
   255   10.2  1.7  0.0  chr4              10442876 10442934 (67650781) + Gypsy98-LTR_Dr    LTR/Gypsy               183    242  (1542) 2655429 *
   319   19.8  3.1  5.3  chr4              10444405 10444500 (67649215) C IS3EU-1_DR        DNA/IS3EU            (6687)   2017    1924 2655430  
   242   18.5  0.0  0.0  chr4              10444452 10444516 (67649199) + Zisupton-7_DR     DNA/Zisupton           4647   4711 (12371) 2655431 *
   806   19.8  9.3  2.1  chr4              10444693 10445002 (67648713) C Mariner-N31_DR    DNA/TcMar-Tc1           (0)    540     209 2655432  
   207   16.1  0.0  0.0  chr4              10444955 10445010 (67648705) + Gypsy124-LTR_DR   LTR/Gypsy                30     85   (538) 2655433 *
   817   11.8  2.6  5.4  chr4              10445047 10445069 (67648646) C hAT-N127_DR       DNA/hAT-Charlie       (577)   9739    9592 2655434  
   889    6.2  5.4  0.0  chr4              10445070 10445198 (67648517) C L2-5_DRe          LINE/L2                 (5)   2222    2087 2655435  
   201   12.7  0.0 18.4  chr4              10445153 10445210 (67648505) + (CAGTT)n          Simple_repeat             4     52     (0) 2655436 *
  1116   16.4  5.7  1.3  chr4              10445197 10445424 (67648291) C DIRS-1D-LTR_DR    LTR/Ngaro               (0)    601     364 2655437 *
  1229    9.4  2.8  0.5  chr4              10445396 10445577 (67648138) + ENSPM-6_DR        DNA/CMC-EnSpm         22363  22548 (10068) 2655438 *
  1591    4.1  0.5  0.0  chr4              10445423 10445616 (67648099) + hAT-N4C_DR        DNA/hAT-Charlie           1    195     (0) 2655439  
  1457   15.0  3.9  1.1  chr4              10445617 10445871 (67647844) C DIRS-1D-LTR_DR    LTR/Ngaro             (228)    373     112 2655437  
   956   24.5  0.4  0.0  chr4              10445617 10445647 (67648068) + hAT-N22B_DR       DNA/hAT-Ac              835   1027   (352) 2655440 *
  4263    9.2  1.1  3.8  chr4              10445882 10446535 (67647180) + hAT-N42_DR        DNA/hAT-Ac               77    713     (0) 2655441  
   205   19.0  0.0 18.3  chr4              10447225 10447245 (67646470) C Polinton-2N1_DR   DNA/Maverick         (3213)   7879    7870 2655442  
   367   17.8  5.6  0.0  chr4              10447246 10447335 (67646380) + DNA-TA-1_DR       DNA/CMC-EnSpm             3     97   (715) 2655443  
  2381   12.5  1.4  0.0  chr4              10448253 10448597 (67645118) C SINE2-3B_DR       SINE/tRNA-V             (1)    350       1 2655444  
   219   20.4  7.4  0.0  chr4              10448553 10448606 (67645109) C EnSpm-N44_DR      DNA/CMC-EnSpm        (3182)   5470    5413 2655445 *
   593   27.5  0.0  0.6  chr4              10449242 10449480 (67644235) + (TCCA)n           Simple_repeat             1    237     (0) 2655446  
   401   23.8  2.0  0.0  chr4              10450946 10451046 (67642669) + Mariner-7_DR      DNA/TcMar-Tc1           183    285  (1302) 2655447  
   307   32.7  0.0  0.0  chr4              10451102 10451208 (67642507) + Harbinger-5_DR    DNA/PIF-Harbinger      6113   6219   (440) 2655448  
   258   29.6 11.4  0.0  chr4              10451221 10451308 (67642407) + DNA25TWA2_DR      DNA                     703    800     (2) 2655449 *
  1589   20.7 14.3  3.5  chr4              10451305 10451820 (67641895) C hAT-N88_DR        DNA/hAT-Ac              (0)    582      13 2655450  
  1229   21.6  5.8  0.6  chr4              10451870 10452177 (67641538) + Mariner-7_DR      DNA/TcMar-Tc1           525    848   (739) 2655451  
  2386   10.8  5.5  0.5  chr4              10453127 10453488 (67640227) C TDR2              DNA/TcMar-Tc1         (557)    380       1 2655452  
  1659   11.3 11.7  0.0  chr4              10454388 10454644 (67639071) C DNA-N17_DR        DNA                     (0)    367      81 2655453  
   470   13.7  0.0  0.0  chr4              10454642 10454714 (67639001) C DIRS-1E-LTR_DR    LTR/Ngaro             (401)    289     217 2655454 *
   338   26.9  0.0 10.6  chr4              10454715 10454765 (67638950) C EnSpm-N40_DR      DNA/CMC-EnSpm        (2896)   2497    2402 2655455  
   321   16.7  0.0  4.8  chr4              10455760 10455847 (67637868) + DNA-N4_DR         DNA                     635    718   (324) 2655456  
   207   15.7  7.8  1.0  chr4              10455787 10455800 (67637915) + Gypsy82-LTR_Dr    LTR/Gypsy               609    703   (641) 2655457 *
   358    8.0  0.0  0.0  chr4              10455801 10455875 (67637840) + Helitron-2_DR     RC/Helitron           23603  23677  (3735) 2655458  
   334   10.4  0.0  0.0  chr4              10455811 10455887 (67637828) + Zisupton-7_DR     DNA/Zisupton           4628   4704 (12378) 2655459 *
  3000    6.2  3.3  0.2  chr4              10456745 10457133 (67636582) C DIRS-N2_DR        LTR/Ngaro               (0)   6029    5629 2655460  
  2332   13.8  7.0  2.4  chr4              10458048 10458522 (67635193) C TDR13             DNA                     (0)    772       1 2655461  
   350   27.8  7.1  3.7  chr4              10458523 10458623 (67635092) C CryptonV-N5_DR    DNA/Crypton-V       (20423)   4114    4008 2655462 *
  2782    4.2  1.6  3.9  chr4              10458461 10458830 (67634885) C SINE2-3_DR        SINE/tRNA-V-RTE         (6)    362       1 2655463  
   317   17.5  6.4  8.7  chr4              10458761 10458854 (67634861) + DNA7-N2_DR        DNA/hAT-hAT6           1639   1730   (284) 2655464 *
  1653   13.6 14.0  2.0  chr4              10458831 10459138 (67634577) C TDR13             DNA                   (428)    344       1 2655465  
   268   25.0  1.5  1.5  chr4              10459085 10459149 (67634566) + DNA9-3_DR         DNA/MULE-MuDR?         5725   5789  (5590) 2655466 *
   214   18.0  0.0  0.0  chr4              10459171 10459231 (67634484) + EnSpm-N36_DR      DNA/CMC-EnSpm          2596   2656   (569) 2655467 *
   255   20.8  0.0  1.3  chr4              10459198 10459275 (67634440) + EnSpm1_DR         DNA/CMC-EnSpm          1366   1442  (8046) 2655468  
  1738   19.3  0.0  0.3  chr4              10460749 10461060 (67632655) + Harbinger-N10_DR  DNA/PIF-Harbinger         1    311    (17) 2655469  
   415   28.3  6.9  0.0  chr4              10460920 10461078 (67632637) C ENSPM-6_DR        DNA/CMC-EnSpm       (13197)  19419   19250 2655470 *
   351    1.4  0.0  0.0  chr4              10461903 10461976 (67631739) C DNA-1-7_DR        DNA/PIF-Harbinger     (689)    749     676 2655471  
   200   13.6  0.0 17.0  chr4              10461909 10461921 (67631794) C Mariner-N31_DR    DNA/TcMar-Tc1         (265)    275     251 2655472 *
   262    4.4  0.0  5.9  chr4              10461922 10461993 (67631722) C ERV1-N7-I_DR      LTR/ERV1             (3172)   5396    5329 2655473  
   200   13.6  0.0 17.0  chr4              10461994 10462032 (67631683) C Mariner-N31_DR    DNA/TcMar-Tc1         (265)    250     170 2655472  
  4658   18.7  6.4  8.4  chr4              10462626 10463857 (67629858) C SAT-19_DR         Satellite              (32)   1743     535 2655474  
   222   17.2  3.3  3.3  chr4              10463893 10463952 (67629763) + DNA-N44_DR        DNA/Kolobok-T2          431    490    (42) 2655475  
   209    7.5  1.1  9.8  chr4              10464656 10464674 (67629041) + DNA-TA-4_DR       DNA/TcMar              4630   4709  (5084) 2655476  
   237   10.4  0.0  1.5  chr4              10464675 10464742 (67628973) C DNA-6-N2_DR       DNA                  (4205)    851     785 2655477  
   201   11.0  0.0 13.5  chr4              10464994 10465005 (67628710) C Merlin-2_DR       DNA/Merlin           (9013)   4908    4902 2655478  
  1759   11.2 13.3  0.3  chr4              10465006 10465299 (67628416) + TC1DR3B           DNA/TcMar-Tc1             1    332   (557) 2655479  
  1203    9.2 27.6  0.0  chr4              10465299 10465515 (67628200) + TC1DR3            DNA/TcMar-Tc1           949   1225     (0) 2655480 *
   384    5.9  0.0  3.9  chr4              10465470 10465522 (67628193) + Merlin-2_DR       DNA/Merlin             4856   4906  (9015) 2655481 *
  1888    6.1  0.0  0.0  chr4              10466556 10466797 (67626918) C TDR2              DNA/TcMar-Tc1           (0)    937     696 2655482  
  2587    5.0  0.0  0.0  chr4              10466798 10467115 (67626600) C DNA13TA1a_DR      DNA/TcMar-Tc1           (0)    318       1 2655483  
  4153    8.6 10.2  0.4  chr4              10467116 10467748 (67625967) C TDR2              DNA/TcMar-Tc1         (242)    695       1 2655482  
   351   10.2  1.7  0.0  chr4              10467802 10467860 (67625855) C L1-103_DR         LINE/L1                 (0)   2067    2008 2655484  
   222   19.4  2.2  6.0  chr4              10467858 10467974 (67625741) + ERV1-N6-I_DR      LTR/ERV1               3359   3482  (1021) 2655485 *
   543   20.7  4.4  5.0  chr4              10467954 10468136 (67625579) C L1-103_DR         LINE/L1               (256)   1811    1630 2655486  
   331   16.1  3.7  0.0  chr4              10468802 10468882 (67624833) + Kolobok-2_DR      DNA/Kolobok-T2         3196   3279  (3421) 2655487 *
   719    8.0  0.0  0.0  chr4              10468820 10468944 (67624771) + (TGGA)n           Simple_repeat             3    127     (0) 2655488 *
  3458   10.3 26.2  3.5  chr4              10468943 10469763 (67623952) C hAT-N56_DR        DNA/hAT-Ac              (2)   1152     152 2655489  
  1042   14.6  1.0  0.5  chr4              10469737 10469929 (67623786) + LINEX-1_DR        Retroposon              400    593   (212) 2655490 *
   682   12.1  1.7  2.5  chr4              10469921 10470039 (67623676) + DNA-AT-1_DR       DNA                       5    122   (270) 2655491 *
  1591   17.9 22.1  0.4  chr4              10470050 10470430 (67623285) + hAT-N22B_DR       DNA/hAT-Ac              242    704   (675) 2655492  
   709   15.5 12.1  3.7  chr4              10470541 10470714 (67623001) + LINEX-1_DR        Retroposon              618    805     (0) 2655490  
   764   21.6  1.6  5.2  chr4              10472155 10472582 (67621133) + (TGGA)n           Simple_repeat             1    412     (0) 2655493  
   415   30.5  0.5  9.6  chr4              10472675 10473164 (67620551) + (TGGA)n           Simple_repeat             1    445     (0) 2655494  
   410   30.2  4.9  2.1  chr4              10472759 10472833 (67620882) + Polinton-4_DR     DNA/Maverick          12417  12609  (7678) 2655495 *
   320   26.3  0.3  8.1  chr4              10472834 10473139 (67620576) + (TAGA)n           Simple_repeat             1    282     (0) 2655496  
   410   30.2  4.9  2.1  chr4              10473140 10473172 (67620543) + Polinton-4_DR     DNA/Maverick          12610  12700  (7587) 2655495  
   241   11.6  0.0 11.5  chr4              10474261 10474328 (67619387) + Polinton-4_DR     DNA/Maverick          12623  12683  (7604) 2655497  
   207   10.0  7.1  4.7  chr4              10474711 10474752 (67618963) + DNA-TA-4_DR       DNA/TcMar              4094   4136  (5659) 2655498  
   209   22.2  0.0  0.0  chr4              10474893 10474946 (67618769) + Merlin-N5_DR      DNA/Merlin                1     54  (4251) 2655499  
   313    8.6  0.9  0.0  chr4              10475082 10475205 (67618510) + DNA-6-N2_DR       DNA                    4189   4306   (750) 2655500 *
   342   10.4  0.6  1.4  chr4              10475085 10475106 (67618609) C DNA-1-7_DR        DNA/PIF-Harbinger     (613)    825     738 2655501  
   407    7.6  0.0  1.7  chr4              10475107 10475226 (67618489) C DNA-6-N2_DR       DNA                   (750)   4306    4189 2655502  
   342   10.4  0.6  1.4  chr4              10475227 10475243 (67618472) C DNA-1-7_DR        DNA/PIF-Harbinger     (613)    737     660 2655501  
   258    7.5  5.3  1.0  chr4              10475238 10475332 (67618383) + DNA-1-7_DR        DNA/PIF-Harbinger       668    766   (672) 2655503 *
   220   16.0  0.0 10.5  chr4              10475444 10475506 (67618209) + TDR16             DNA/Merlin              116    172   (141) 2655504  
   204   20.9  0.0  0.0  chr4              10476017 10476029 (67617686) + IS3EU-4_DR        DNA/IS3EU              4285   4297 (10732) 2655505  
   514   16.9  0.8  6.7  chr4              10476030 10476156 (67617559) C Kolobok-N10_DR    DNA/Kolobok             (0)    643     524 2655506  
   200   22.5  7.1  4.7  chr4              10476149 10476232 (67617483) + EnSpm-15_DR       DNA/CMC-EnSpm          9534   9619  (1835) 2655507 *
   242   26.2  3.0  9.7  chr4              10476161 10476187 (67617528) + IS3EU-4_DR        DNA/IS3EU              4274   4290 (10739) 2655508  
   861   21.3  0.0  1.0  chr4              10476188 10476386 (67617329) C ANGEL             DNA/Kolobok             (0)    309     113 2655509  
   309   19.1  0.0  6.0  chr4              10476319 10476407 (67617308) + EnSpm-16_DR       DNA/CMC-EnSpm          2997   3080  (6704) 2655510 *
   264   20.6  7.9  0.0  chr4              10476385 10476397 (67617318) + DNA2-16_DR        DNA                   13830  13847  (4204) 2655511 *
  1388    8.2  2.7  0.0  chr4              10476398 10476581 (67617134) C TDR3C             DNA/hAT-Charlie         (3)    191       3 2655512  
   217   27.5  0.0  6.8  chr4              10476513 10476590 (67617125) + EnSpm-N36_DR      DNA/CMC-EnSpm          2242   2314   (911) 2655513 *
   253   25.0  0.0  2.9  chr4              10476564 10476633 (67617082) C hAT-N79_DR        DNA/hAT-Ac            (335)   1754    1687 2655514 *
   348   10.2  0.0  0.0  chr4              10476581 10476629 (67617086) + ANGEL             DNA/Kolobok             261    309     (0) 2655515  
   231   16.7  0.0  0.0  chr4              10476603 10476644 (67617071) C EnSpm-N40_DR      DNA/CMC-EnSpm        (2763)   2631    2590 2655516 *
   842    7.8  0.0  6.9  chr4              10476727 10476850 (67616865) + SINE3-1           SINE/5S-Deu-L2          216    331   (259) 2655517  
   625   11.1  0.0  2.0  chr4              10476838 10476938 (67616777) + DNA6-6_DR         DNA                    4375   4473  (6808) 2655518 *
   273   17.2  0.0 31.1  chr4              10476839 10476956 (67616759) C EnSpm-N11_DR      DNA/CMC-EnSpm        (2501)   2852    2763 2655519 *
   215   14.3  0.0  0.0  chr4              10477432 10477473 (67616242) + Mariner-N2_DR     DNA/TcMar               225    266  (3700) 2655520  
   299    8.7  0.0  4.3  chr4              10477861 10477932 (67615783) + DIRS-8B_DR        LTR/Ngaro              4845   4913  (2400) 2655521 *
   662   22.1  7.4  2.1  chr4              10477880 10478110 (67615605) + EnSpm-9_DR        DNA/CMC-EnSpm           728    970  (7650) 2655522  
   510   14.4 10.3  2.6  chr4              10478047 10478153 (67615562) C ENSPM-6_DR        DNA/CMC-EnSpm         (887)  31729   31615 2655523 *
   245   15.1  2.7  2.7  chr4              10478662 10478736 (67614979) + Polinton-4N1_DR   DNA/Maverick           4700   4774  (5662) 2655524 *
   253   12.7  0.0  0.0  chr4              10478682 10478736 (67614979) + EnSpm-7_DR        DNA/CMC-EnSpm          7087   7141  (3893) 2655525 *
   298   14.1  3.1  0.0  chr4              10478689 10478752 (67614963) C ENSPM-6_DR        DNA/CMC-EnSpm         (898)  31718   31653 2655526  
   230   13.2  0.0  5.7  chr4              10478704 10478759 (67614956) C DNA2-10_DR        DNA                   (799)   2722    2670 2655527 *
   216   24.4  8.2  3.4  chr4              10478753 10478773 (67614942) + hAT-N48B_DR       DNA/hAT-Ac             1373   1461   (679) 2655528 *
   973   11.3  3.6  4.1  chr4              10478935 10479155 (67614560) + EnSpm-N4B_DR      DNA/CMC-EnSpm?            1    220     (0) 2655529  
   201   13.6 18.2  0.0  chr4              10479160 10479203 (67614512) C hAT-N67_DR        DNA/hAT-Tip100          (0)   1546    1495 2655530  
   321   15.3 18.1  0.0  chr4              10479292 10479363 (67614352) C hAT-N64B_DR       DNA/hAT-Ac           (2837)    962     878 2655531  
   468   14.7  4.9  5.7  chr4              10479426 10479548 (67614167) C hAT-N67_DR        DNA/hAT-Tip100       (1295)    251     130 2655532  
  1540   12.5 23.8  1.9  chr4              10479692 10480090 (67613625) + Kolobok-N5_DR     DNA/Kolobok-T2?           1    485     (0) 2655533  
   302   18.9  0.6 17.5  chr4              10480418 10480584 (67613131) C LOOPER-N5B_DR     DNA/Kolobok-T2        (327)   1213    1071 2655534 *
   392    5.9  2.9  1.0  chr4              10480487 10480588 (67613127) C Zisupton-6_DR     DNA/Zisupton        (12641)   9475    9372 2655535 *
   400    5.6  2.2  0.0  chr4              10480508 10480597 (67613118) + DNA6-6_DR         DNA                    9935  10026  (1255) 2655536  
   307   26.8  3.5 10.5  chr4              10480531 10480814 (67612901) + EnSpm-9_DR        DNA/CMC-EnSpm           728    993  (7627) 2655537 *
   391   19.5 11.9  4.2  chr4              10480589 10480807 (67612908) C ENSPM-6_DR        DNA/CMC-EnSpm         (847)  31769   31643 2655538  
   375   13.7  0.0  5.5  chr4              10480702 10480725 (67612990) + Polinton-4N1_DR   DNA/Maverick           4704   4746  (5690) 2655539 *
   510    9.2 10.5  0.0  chr4              10480726 10480801 (67612914) + Zisupton-6_DR     DNA/Zisupton           8854   8937 (13179) 2655540  
   396    9.0  1.1  0.0  chr4              10480802 10480814 (67612901) + hAT-N48B_DR       DNA/hAT-Ac             1598   1687   (453) 2655541  
   375   13.7  0.0  5.5  chr4              10480815 10480843 (67612872) + Polinton-4N1_DR   DNA/Maverick           4747   4802  (5634) 2655539  
   473   12.4  0.9  3.8  chr4              10481107 10481215 (67612500) + HAT1_DR           DNA/hAT-Ac              542    647  (2645) 2655542 *
  1005    4.9  0.0  0.0  chr4              10481119 10481395 (67612320) + (TAGA)n           Simple_repeat             1    277     (0) 2655543  
   582   20.9 10.0  1.0  chr4              10481132 10481413 (67612302) + Polinton-4_DR     DNA/Maverick          12410  12703  (7584) 2655544 *
   474    7.5  0.0  9.6  chr4              10481336 10481438 (67612277) + Kolobok-2_DR      DNA/Kolobok-T2         3211   3304  (3396) 2655545 *
   671   10.4  1.9  0.9  chr4              10481813 10481919 (67611796) C NonLTR-1B_DR      Retroposon             (77)   1128    1021 2655546  
   254   14.0  6.8  3.3  chr4              10481915 10481973 (67611742) + hAT-N21_DR        DNA/hAT-Charlie         695    755  (1091) 2655547 *
   272    5.4  0.0  0.6  chr4              10481940 10481983 (67611732) C ENSPM-6_DR        DNA/CMC-EnSpm       (29876)   2740    2709 2655548 *
  3050    9.7  6.1  0.2  chr4              10481945 10482451 (67611264) C Mariner-N38_DR    DNA/TcMar-Tc1           (0)    547      11 2655549  
   327   18.5  4.9 12.2  chr4              10482656 10482778 (67610937) + hAT-N122_DR       DNA/hAT-Ac              463    577     (0) 2655550  
   323   22.6 12.9  9.2  chr4              10484050 10484375 (67609340) C Mariner-N38_DR    DNA/TcMar-Tc1           (1)    546     210 2655551  
   219   22.2  1.4  8.7  chr4              10484310 10484325 (67609390) C EnSpm-N36B_DR     DNA/CMC-EnSpm         (598)   2818    2752 2655552 *
   257   17.9  1.8  0.0  chr4              10484326 10484381 (67609334) C CryptonV-3_DR     DNA/Crypton-V       (22304)   1149    1093 2655553  
  3346   12.2  5.5  0.3  chr4              10484383 10484930 (67608785) C HarbingerN6B_DR   DNA/PIF-Harbinger       (0)    722     147 2655554  
  1564   10.8  5.8  0.4  chr4              10484931 10485172 (67608543) + HATN8_DR          DNA/Zisupton              1    255     (0) 2655555  
  1033   10.7  2.0  0.0  chr4              10485173 10485322 (67608393) C HarbingerN6B_DR   DNA/PIF-Harbinger     (569)    153       1 2655556  
   255   16.6  8.5  4.7  chr4              10485395 10485476 (67608239) + EnSpm-N13_DR      DNA/CMC-EnSpm         19532  19616  (2533) 2655557  
  6689    8.3  1.2  0.6  chr4              10486680 10487611 (67606104) C TDR2              DNA/TcMar-Tc1           (0)    937       1 2655558  
   480    9.2  2.6  1.3  chr4              10488106 10488182 (67605533) C Rex1-40B3_DR      LINE/Rex-Babar          (0)    414     337 2655559  
   367   15.4  0.0  0.0  chr4              10488212 10488276 (67605439) C Rex1-40B3_DR      LINE/Rex-Babar        (256)    158      94 2655559  
  1352    4.3  8.7  0.0  chr4              10488687 10488871 (67604844) + TDR20             DNA/Merlin                4    204    (35) 2655560  
  2583   13.8  3.6  1.4  chr4              10488879 10489372 (67604343) C TE-X-11_DR        Unknown                (37)   2169    1665 2655561  
   237   10.3  2.6  0.0  chr4              10489373 10489411 (67604304) + TDR20             DNA/Merlin              200    239     (0) 2655562  
   228   18.9  1.9  0.0  chr4              10489412 10489424 (67604291) C EnSpm-N59_DR      DNA/CMC-EnSpm?       (1885)   1783    1731 2655563  
   385   23.7  1.0  1.0  chr4              10489445 10489462 (67604253) + hAT-N127_DR       DNA/hAT-Charlie        9627   9724   (592) 2655564  
   443   11.7  0.0  3.9  chr4              10489463 10489542 (67604173) + L2-5_DRe          LINE/L2                2150   2226     (1) 2655565  
   240   15.4  0.0  0.0  chr4              10490651 10490702 (67603013) + EnSpm-7_DR        DNA/CMC-EnSpm          7088   7139  (3895) 2655566 *
   251   12.7  0.0  3.2  chr4              10490664 10490728 (67602987) + Harbinger-5_DR    DNA/PIF-Harbinger       706    768  (5891) 2655567  
  1601   13.3 11.8  0.6  chr4              10490911 10491198 (67602517) + DNA-X-2B_DR       DNA                       1    320   (119) 2655568  
  4675    4.5  1.2  1.5  chr4              10491201 10491791 (67601924) + SINE3-1           SINE/5S-Deu-L2            2    590     (0) 2655569  
   486    9.7  0.0  0.0  chr4              10491792 10491863 (67601852) + DNA-X-2_DR        DNA                     745    816     (0) 2655570  
   818   10.5  4.6  0.6  chr4              10491984 10492136 (67601579) C DNA11TA1B_DR      DNA/CMC-EnSpm          (27)    176      18 2655571  
  2752   12.8  4.0  0.0  chr4              10492137 10492558 (67601157) C DNA-X-2B_DR       DNA                     (0)    439       1 2655572  
   347   16.4  0.0  0.0  chr4              10492598 10492652 (67601063) C LTR-11_DR-LTR     LTR                   (138)     55       1 2655573  
   204   20.5  0.0  0.0  chr4              10492750 10492788 (67600927) C LTR-11_DR-LTR     LTR                    (73)    120      82 2655574  
   429    9.8  0.0  0.0  chr4              10492800 10492860 (67600855) C TDR19C            DNA/hAT-Charlie       (197)    199     139 2655575  
   278   20.0 24.2  0.0  chr4              10492859 10492978 (67600737) C Penelope-5_DR     LINE/Penelope          (31)   2845    2697 2655576 *
  1513   14.0  0.4  0.0  chr4              10493005 10493232 (67600483) C Mariner-N8_DR     DNA/TcMar               (0)    229       1 2655577  
   771   15.8  9.3  0.0  chr4              10493233 10493371 (67600344) C HE1_DR1           SINE/tRNA-V-RTE       (192)    210      59 2655578  
   747   20.2  2.4 16.9  chr4              10495011 10495301 (67598414) C Merlin-N3_DR      DNA/Merlin              (0)    255       1 2655579  
   362   18.1  6.0  0.0  chr4              10495229 10495311 (67598404) + SAT-26_DR         Satellite              1349   1436  (2447) 2655580 *
  2095   16.4  1.4  0.3  chr4              10495682 10496041 (67597674) + Ngaro1_DR         LTR/Ngaro              6133   6496    (82) 2655581  
  1178   17.3  3.9  3.2  chr4              10496639 10496949 (67596766) + TDR16             DNA/Merlin                1    313     (0) 2655582  
   236   14.5 11.1  1.4  chr4              10496894 10496956 (67596759) C DNA2-8_DR         DNA/CMC-EnSpm         (750)   3657    3589 2655583 *
   249    8.8  0.0  0.0  chr4              10497936 10497969 (67595746) + DNAX-16_DR        DNA                      13     46   (377) 2655584  
   234   15.6  0.0  0.0  chr4              10497970 10497980 (67595735) + Mariner-N20_DR    DNA/TcMar-Tc1            79    123   (746) 2655585  
  1393   13.6  0.9  1.4  chr4              10498149 10498403 (67595312) + TC1DR2            DNA/TcMar-Tc1            99    331   (811) 2655586  
   234    1.4  0.0  1.4  chr4              10498400 10498473 (67595242) + (TTTA)n           Simple_repeat             1     73     (0) 2655587 *
   206   14.9  2.7  3.6  chr4              10498474 10498507 (67595208) + KenoDr1           LINE/L1-Tx1            5609   5715    (78) 2655588  
   347   11.1  6.5  2.1  chr4              10498723 10498814 (67594901) + HATN16_DR         DNA/hAT-Charlie         689    784   (160) 2655589 *
   505    1.7  0.0  3.4  chr4              10498755 10498815 (67594900) C hAT-N48C_DR       DNA/hAT-Ac            (545)   1754    1696 2655590 *
  2977   12.0  6.1  0.4  chr4              10498805 10499331 (67594384) + TC1DR2            DNA/TcMar-Tc1           319    875     (1) 2655591  
   355   11.1  0.0  2.5  chr4              10498816 10498835 (67594880) + EnSpm-21_DR       DNA/CMC-EnSpm          6921   6999  (2151) 2655592 *
   233   18.3  0.0 14.7  chr4              10498836 10498861 (67594854) + Kolobok-N9_DR     DNA/Kolobok-T2          289    383  (1256) 2655593  
   209   24.7  1.3  5.4  chr4              10499266 10499342 (67594373) + Merlin-2_DR       DNA/Merlin             6392   6465  (7456) 2655594  
  1250   13.0  1.4  3.2  chr4              10500196 10500417 (67593298) C Copia-11G_DR-LTR  LTR/Gypsy?              (9)    469     252 2655595  
   273    2.7  5.4  0.0  chr4              10501072 10501145 (67592570) + DNA-TA-4_DR       DNA/TcMar              6061   6138  (3657) 2655596 *
   456    9.2  0.0  2.6  chr4              10501094 10501171 (67592544) C DNA-6-N2_DR       DNA                   (792)   4264    4189 2655597  
   383   18.7  0.6  3.4  chr4              10501172 10501347 (67592368) + (TTA)n            Simple_repeat             6    251     (0) 2655598  
   699   24.8  1.8  2.6  chr4              10501683 10501720 (67591995) + MuDR-2_DR         DNA/MULE-MuDR         18824  19009  (4924) 2655599  
  1088    7.0  0.0  0.7  chr4              10501725 10501868 (67591847) C SINE2-3_DR        SINE/tRNA-V-RTE         (6)    362     220 2655600  
  1059   12.5  0.0  0.6  chr4              10501869 10501885 (67591830) C DNA6-6_DR         DNA                  (6727)   4554    4395 2655601  
   969   14.4  4.3  1.6  chr4              10501886 10501904 (67591811) C DNA8-17_DR        DNA/hAT-Tip100        (143)   1666    1482 2655602  
   383   10.3  1.7  0.0  chr4              10502878 10502994 (67590721) C DNA-6-N2_DR       DNA                   (737)   4319    4201 2655603  
   237   12.2  1.3  8.7  chr4              10503059 10503288 (67590427) + (TTA)n            Simple_repeat             1    213     (0) 2655604  
  2204   14.3  2.3  8.2  chr4              10503426 10503905 (67589810) + Copia-11B_DR-LTR  LTR/Gypsy?               15    468     (0) 2655605  
   241    4.0  5.3  0.0  chr4              10504218 10504293 (67589422) C Polinton-1N1_DR   DNA/Maverick          (648)  14821   14742 2655606 *
   358    4.7  0.8  1.2  chr4              10504230 10504373 (67589342) + (TTATA)n          Simple_repeat             4    145     (0) 2655607  
   201   21.3  2.4  3.7  chr4              10504469 10504551 (67589164) C LOOPERN2_DR       DNA/Kolobok-T2        (488)    887     806 2655608  
   292   18.2  1.3  0.0  chr4              10504590 10504666 (67589049) + Helitron-2_DR     RC/Helitron            5996   6073 (21339) 2655609  
   262   10.8  0.0 12.1  chr4              10504627 10504700 (67589015) C Polinton-4_DR     DNA/Maverick         (3141)  17146   17081 2655610 *
   204   23.7  0.0  0.0  chr4              10504816 10504874 (67588841) + DNA6-4_DR         DNA                    2125   2183  (1356) 2655611  
   215   24.1  0.0  5.6  chr4              10505196 10505252 (67588463) + Merlin-1_DR       DNA/Merlin             9048   9101  (1426) 2655612  
  1866   10.3  7.3  8.3  chr4              10505392 10505804 (67587911) C EnSpm-N21_DR      DNA/CMC-EnSpm          (66)    413       5 2655613  
  2948   10.0  5.0  0.8  chr4              10505900 10506361 (67587354) C TC1DR2            DNA/TcMar-Tc1         (395)    481       1 2655614  
   459   15.2  0.0  0.0  chr4              10506292 10506370 (67587345) C DNA8-25_DR        DNA                  (3045)    922     844 2655615 *
   345   17.2  0.0  0.0  chr4              10506377 10506433 (67587282) + Kolobok-N11_DR    DNA/Kolobok-T2          200    256   (215) 2655616  
   243   29.0  0.0  0.0  chr4              10506434 10506495 (67587220) C DNAX-17B_DR       DNA/Zator?              (3)    371     310 2655617  
  3707   10.7  4.2  0.2  chr4              10506516 10507058 (67586657) C EnSpm-N39B_DR     DNA/CMC-EnSpm?          (0)    565       1 2655618  
  1223   18.3  2.2 11.1  chr4              10507059 10507371 (67586344) C Zator-N1_DR       DNA/Zator?             (78)    296       9 2655617  
   216   17.0 29.0  0.0  chr4              10507424 10507523 (67586192) C EnSpm-N4B_DR      DNA/CMC-EnSpm?         (72)    148      20 2655619  
   227   21.1  1.9  0.0  chr4              10507690 10507741 (67585974) C Zisupton-6_DR     DNA/Zisupton         (2273)  19843   19791 2655620  
   364   17.9  2.5  3.9  chr4              10508912 10508945 (67584770) + EnSpm-N1_DR       DNA/CMC-EnSpm          1949   2038   (492) 2655621  
   394   13.0  0.0  1.0  chr4              10508946 10508964 (67584751) C DNA9-6_DR         DNA                   (331)   7553    7455 2655622  
   468    6.2  0.0  0.0  chr4              10508965 10509045 (67584670) C Harbinger-2_DR    DNA/PIF-Harbinger    (1904)   2423    2343 2655623  
   440    9.6  0.4  2.1  chr4              10508968 10509071 (67584644) C Helitron-N2_DR    RC/Helitron           (909)   1554    1467 2655624 *
   364   17.9  2.5  3.9  chr4              10509047 10509068 (67584647) + EnSpm-N1_DR       DNA/CMC-EnSpm          2039   2103   (427) 2655621 *
   237   18.9  1.1  8.6  chr4              10509644 10509662 (67584053) + TE-X-13_DR        Unknown                1097   1175  (1248) 2655625  
   243   22.9  5.7  0.0  chr4              10509667 10509736 (67583979) + ANGEL             DNA/Kolobok               1     74   (235) 2655626  
   230   10.6 19.1  0.0  chr4              10509750 10509796 (67583919) C EnSpm-17_DR       DNA/CMC-EnSpm        (6518)   2758    2703 2655627  
   390   10.3  0.0  3.4  chr4              10509819 10509939 (67583776) + DNA-8-29_DR       DNA/hAT-Tip100          790    906   (114) 2655628 *
   443    4.9  2.4  0.0  chr4              10509868 10509949 (67583766) + CryptonV-N5_DR    DNA/Crypton-V         11485  11568 (12969) 2655629  
   390   17.9  3.6  2.2  chr4              10509874 10510010 (67583705) + HATN16_DR         DNA/hAT-Charlie         781    919    (25) 2655630 *
   468   20.5  2.3 12.1  chr4              10510124 10510295 (67583420) C DNA8-13_DR        DNA/hAT-Tip100?         (0)    658     502 2655631  
   289   24.3 10.7  6.7  chr4              10510703 10510861 (67582854) C DNA8-13_DR        DNA/hAT-Tip100?       (220)    438     274 2655631  
  1133   20.9 11.0  3.5  chr4              10510863 10511309 (67582406) C EnSpm-N21_DR      DNA/CMC-EnSpm           (0)    479       1 2655632  
   516   19.6  9.5  9.3  chr4              10511315 10511589 (67582126) C DNA8-13_DR        DNA/hAT-Tip100?       (294)    288       6 2655631  
   947   19.3 10.0  1.6  chr4              10511824 10512112 (67581603) + TDR16             DNA/Merlin                1    313     (0) 2655633  
   217   19.5  0.0  0.0  chr4              10512077 10512117 (67581598) + Dada-U1A_DR       DNA/Dada               3405   3445  (7534) 2655634 *
   201   16.7  0.0  6.2  chr4              10512152 10512202 (67581513) C DNA-8-19_DR       DNA/hAT-Tip100        (777)    870     823 2655635  
   315   12.0  0.0  0.0  chr4              10512770 10512819 (67580896) + DNA11TA1B_DR      DNA/CMC-EnSpm             1     50   (153) 2655636  
   214   16.7  0.0  0.0  chr4              10515719 10515754 (67577961) + Gypsy12-I_DR      LTR/Gypsy              2759   2794  (3375) 2655637 *
   444   11.3 12.2  5.8  chr4              10515743 10515873 (67577842) + LINEX-2_DR        Retroposon              338    476    (68) 2655638  
  1700   14.7  0.0  0.0  chr4              10515896 10516154 (67577561) C Harbinger-N10_DR  DNA/PIF-Harbinger      (54)    274      16 2655639  
   640    9.2  0.0  0.0  chr4              10516145 10516231 (67577484) C hAT-N141_DR       DNA/hAT-Charlie       (107)     87       1 2655640 *
   420   25.2  0.0  1.0  chr4              10516146 10516160 (67577555) + CryptonV-N5_DR    DNA/Crypton-V         12669  12731 (11806) 2655641 *
   447   24.7 10.4  8.2  chr4              10516155 10516230 (67577485) + ENSPM-6_DR        DNA/CMC-EnSpm         19312  19653 (12963) 2655642 *
   472   12.7  0.0  3.8  chr4              10516161 10516242 (67577473) + TDR19             DNA/hAT-Charlie         127    205   (200) 2655643 *
   527   16.8  1.8  0.9  chr4              10516231 10516344 (67577371) C Kolobok-N1_DR     DNA/Kolobok-T2?       (152)    647     533 2655644  
   218   13.2  2.4  0.0  chr4              10516531 10516613 (67577102) + (TAA)n            Simple_repeat             2     86     (0) 2655645 *
   254   11.8  1.3  1.3  chr4              10516549 10516625 (67577090) + DNA-1-7_DR        DNA/PIF-Harbinger       683    759   (679) 2655646  
   202   17.5  4.1  0.0  chr4              10516626 10516645 (67577070) + hAT-N178B_DR      DNA/hAT-Ac              142    242  (1641) 2655647  
   247   16.0  6.0  0.0  chr4              10516801 10516850 (67576865) + Mariner-N31_DR    DNA/TcMar-Tc1           488    540     (0) 2655648  
   393   10.4  0.7  7.8  chr4              10517627 10517801 (67575914) + T-rich            Low_complexity            1    301     (0) 2655649  
   295    8.5  1.3  4.9  chr4              10517802 10517950 (67575765) + (TTTA)n           Simple_repeat             3    146     (0) 2655650  
   336    8.6  2.4  6.7  chr4              10519132 10519256 (67574459) C DNA-1-7_DR        DNA/PIF-Harbinger     (690)    748     629 2655651  
   274   16.3  0.8  6.9  chr4              10519205 10519327 (67574388) + (TTA)n            Simple_repeat             1    206     (0) 2655652 *
   200   10.0  0.0  0.0  chr4              10519586 10519615 (67574100) + hAT-N198_DR       DNA/hAT-Charlie         912    941   (458) 2655653 *
   214   17.1  0.0  0.0  chr4              10519591 10519631 (67574084) + EnSpm-N36B_DR     DNA/CMC-EnSpm          2742   2782   (634) 2655654  
   288    2.9  0.0  0.0  chr4              10519718 10519751 (67573964) + TDR7              DNA                     403    436   (105) 2655655  
  1791   14.2  8.8  4.2  chr4              10519789 10520127 (67573588) C TE-X-17_DR        Unknown                 (2)    450      97 2655656  
   391   18.8 10.4  3.6  chr4              10521187 10521246 (67572469) + hAT-N164_DR       DNA/hAT-Tip100          818   1009  (1029) 2655657  
   392   13.5 13.3  1.5  chr4              10521247 10521366 (67572349) C hAT-N21B_DR       DNA/hAT-Ac            (115)   1186    1053 2655658  
   429   15.0  3.9  1.9  chr4              10521372 10521473 (67572242) + TDR7              DNA                     438    541     (0) 2655659  
  1714   10.2 13.3  0.3  chr4              10522671 10522956 (67570759) C MuDR-N2_DR        DNA/MULE-MuDR           (0)    323       1 2655660  
   383   15.2  0.0  0.0  chr4              10523234 10523299 (67570416) C piggyBac-N13B_DR  DNA/PiggyBac          (397)   1004     939 2655661  
   293   16.1  0.0  0.0  chr4              10523306 10523361 (67570354) C EnSpm-N4_DR       DNA/CMC-EnSpm           (0)    212     157 2655662 *
   701    9.8 17.6  4.4  chr4              10523314 10523495 (67570220) C EnSpm-N4B_DR      DNA/CMC-EnSpm?          (6)    214      10 2655663  
   431   24.8  8.5  0.0  chr4              10523517 10523662 (67570053) C HATN8_DR          DNA/Zisupton           (65)    190      32 2655664  
  1902   12.5  0.0  9.6  chr4              10523663 10524006 (67569709) + DIRS-1F-LTR_DR    LTR/Ngaro                 4    317   (368) 2655665  
 53705    0.3  0.3  0.1  chr4              10524035 10530074 (67563641) + DIRS1b_DR         LTR/DIRS                  1   6055     (0) 2655666  
  1510   12.8  8.0  0.0  chr4              10530075 10530323 (67563392) + DIRS-1F-LTR_DR    LTR/Ngaro               417    685     (0) 2655665  
  1058    8.2  3.9  4.5  chr4              10532037 10532239 (67561476) C EnSpm-N16_DR      DNA/CMC-EnSpm           (0)    202       1 2655667  
   241    6.5  0.0  0.0  chr4              10532240 10532269 (67561446) + DNA-X-7_DR        DNA                     617    646     (0) 2655668  
   368   17.2  0.0  0.0  chr4              10532331 10532388 (67561327) + DNA13TA1_DR       DNA/TcMar-Tc1             1     58   (260) 2655669  
  1346   13.5  9.3  3.9  chr4              10532389 10532657 (67561058) + HarbingerN4_DR    DNA/PIF-Harbinger         3    285   (575) 2655670  
   285   19.4 12.9  0.0  chr4              10532674 10532735 (67560980) + DNA13TA1_DR       DNA/TcMar-Tc1           249    318     (0) 2655671  
   204    8.6  2.8  2.8  chr4              10532773 10532808 (67560907) + IS3EU-2_DR        DNA/IS3EU             14974  15009  (3286) 2655672  
   693   11.8  3.4  2.7  chr4              10532990 10533137 (67560578) + DNA11TA1_DR       DNA/CMC-EnSpm            48    196     (7) 2655673  
   403    5.1  0.0  3.4  chr4              10533273 10533333 (67560382) C L2-5_DRe          LINE/L2               (243)   1984    1926 2655674  
   469    7.1 11.9  0.0  chr4              10533335 10533418 (67560297) + hAT-N127_DR       DNA/hAT-Charlie        9446   9539   (777) 2655675  
  2773   12.9  6.2  2.8  chr4              10535382 10535893 (67557822) C TDR5              DNA/CMC-EnSpm           (2)    529       1 2655676  
  2064   16.1  0.3  1.4  chr4              10537248 10537619 (67556096) + DIRS-1-LTR_DR     LTR/Ngaro                13    380   (242) 2655677  
   315   10.2  4.1  0.0  chr4              10537601 10537649 (67556066) + EnSpm-N13_DR      DNA/CMC-EnSpm          7618   7668 (14481) 2655678 *
  3268    8.2  6.4  0.4  chr4              10537615 10538130 (67555585) + Mariner-N38_DR    DNA/TcMar-Tc1             1    547     (0) 2655679  
   826   22.5  1.0  2.1  chr4              10538134 10538328 (67555387) + DIRS-1-LTR_DR     LTR/Ngaro               378    570    (52) 2655677  
   210   13.8 14.3  6.7  chr4              10538777 10538788 (67554927) + DNA-N33_DR        DNA                     599    673  (1030) 2655680  
   249   12.7  3.5  5.3  chr4              10538789 10538846 (67554869) + EnSpm-8_DR        DNA/CMC-EnSpm          7900   7956  (1485) 2655681  
   442   18.2  3.2  4.0  chr4              10539130 10539255 (67554460) + ANGEL             DNA/Kolobok              21    145   (164) 2655682  
   700    9.5  0.0  0.0  chr4              10539282 10539386 (67554329) C DNA11TA1B_DR      DNA/CMC-EnSpm          (98)    105       1 2655683  
  1068   18.6  1.5  9.5  chr4              10540474 10540508 (67553207) + CryptonV-2_DR     DNA/Crypton-V         20793  20808  (1003) 2655684  
  1400    9.0 10.1  1.9  chr4              10540509 10540745 (67552970) + HE1_DR1           SINE/tRNA-V-RTE           1    256   (146) 2655685  
   245   15.2 12.2  2.5  chr4              10540989 10541062 (67552653) C DNA9-N1_DR        DNA/MULE-NOF         (2640)   2376    2296 2655686 *
   310   16.9  0.0  0.0  chr4              10541001 10541065 (67552650) + (TGAA)n           Simple_repeat             4     68     (0) 2655687 *
  4085   11.0  0.2  2.1  chr4              10541059 10541689 (67552026) + DIRS-1-LTR_DR     LTR/Ngaro                 3    621     (1) 2655688  
   202   18.7  3.1  1.5  chr4              10542156 10542220 (67551495) + EnSpm-N13_DR      DNA/CMC-EnSpm          5972   6037 (16112) 2655689  
   201   19.1 13.1  0.0  chr4              10542159 10542242 (67551473) C EnSpm-21_DR       DNA/CMC-EnSpm        (2542)   6608    6514 2655690 *
   201   15.4  0.0  2.6  chr4              10542528 10542567 (67551148) C hAT-N81_DR        DNA/hAT-Charlie       (334)    494     456 2655691  
   293   21.2 13.9 10.4  chr4              10542666 10542705 (67551010) C DNA2-7_DR         DNA                  (4716)   4934    4890 2655692  
  1136    8.1 16.8  0.0  chr4              10542706 10542890 (67550825) C ANGEL             DNA/Kolobok             (0)    309      94 2655693  
   312   18.2 15.6  0.0  chr4              10543306 10543382 (67550333) C Mariner-N8_DR     DNA/TcMar               (0)    229     141 2655694  
   258    7.7  0.0 15.0  chr4              10543394 10543439 (67550276) + Mariner-N8_DR     DNA/TcMar               180    219    (10) 2655695  
  1176   10.9 15.4  0.0  chr4              10543442 10543661 (67550054) + HATN8_DR          DNA/Zisupton              2    255     (0) 2655696  
   202   18.9  0.0  3.8  chr4              10543951 10544005 (67549710) C hAT-20_DR         DNA/hAT-Ac             (79)   2060    2008 2655697  
  1632   21.6  5.6  1.4  chr4              10544200 10544625 (67549090) + DIRS-N3_DR        LTR/Ngaro               935   1378  (4859) 2655698  
   236    9.6  1.0 17.2  chr4              10546192 10546208 (67547507) + P-1_DR            DNA/P                  7226   7312  (2656) 2655699  
   240   17.3  6.0  3.5  chr4              10546209 10546292 (67547423) + DNA8-25_DR        DNA                     575    660  (3307) 2655700  
   202   15.7  3.6  0.0  chr4              10546248 10546330 (67547385) + hAT-N31_DR        DNA/hAT-Ac              119    204  (1258) 2655701 *
  2766   11.4  6.2  0.0  chr4              10546556 10547021 (67546694) C TC1DR2            DNA/TcMar-Tc1         (369)    507      13 2655702  
   315   17.9  5.4  8.8  chr4              10546909 10547037 (67546678) C DNA8-25_DR        DNA                  (2989)    978     854 2655703 *
  1629   15.2  0.7  1.1  chr4              10547059 10547337 (67546378) + DNA-TA-5_DR       DNA/TcMar-Tigger        279    556   (402) 2655704  
   203   14.5  3.6  1.8  chr4              10547332 10547387 (67546328) C EnSpm-N47_DR      DNA/CMC-EnSpm?        (558)   2459    2403 2655705 *
   200   20.6  1.6  1.6  chr4              10547444 10547507 (67546208) + ASAT_CY           Satellite                31     94   (168) 2655706  
  3011    8.8  3.4  1.2  chr4              10547733 10548226 (67545489) C Mariner-N38_DR    DNA/TcMar-Tc1          (13)    534      30 2655707  
   867   11.8 17.4  0.4  chr4              10548056 10548250 (67545465) + Zisupton-6_DR     DNA/Zisupton           8994   9221 (12895) 2655708 *
   234   22.6  1.0  7.8  chr4              10549251 10549262 (67544453) C DNA2-16_DR        DNA                  (4005)  14046   14001 2655709  
   234   21.9  0.0  8.7  chr4              10549263 10549329 (67544386) + hAT-N141_DR       DNA/hAT-Charlie           1     61   (133) 2655710  
   249   31.4  8.3  1.4  chr4              10549330 10549466 (67544249) + SINE2-1B_DR       SINE/tRNA                 1    147    (51) 2655711  
   395   23.0  1.9 15.9  chr4              10549602 10549808 (67543907) + EnSpm1_DR         DNA/CMC-EnSpm          8126   8307  (1181) 2655712 *
  1143   16.2  0.0  1.1  chr4              10549625 10549817 (67543898) C DNA2-15_DR        DNA/hAT-Ac              (0)    530     340 2655713  
   203   23.7  0.0  5.5  chr4              10550123 10550180 (67543535) C HATN4_DR          DNA/hAT-Charlie       (137)     55       1 2655714  
   631   25.7  4.0  4.9  chr4              10550788 10550807 (67542908) + hAT-N22B_DR       DNA/hAT-Ac              780    931   (448) 2655715  
  1486   10.1  0.0  0.0  chr4              10550808 10551005 (67542710) C hATN-28_DRe       DNA/hAT-Charlie         (0)    203       6 2655716  
   249   13.9  0.0  0.0  chr4              10551065 10551107 (67542608) + LTR-11_DR-I       LTR                       1     43     (0) 2655717  
   257   26.3  0.0  0.0  chr4              10551110 10551166 (67542549) + LTR-11_DR-LTR     LTR                       2     58   (135) 2655718  
   391   12.0  2.9  4.3  chr4              10551874 10551988 (67541727) C Mariner-N18_DR    DNA/TcMar-ISRm11      (501)    111      27 2655719  
   281   16.3 19.7  3.4  chr4              10551878 10552004 (67541711) C EnSpm-N13_DR      DNA/CMC-EnSpm       (15930)   6219    6073 2655720 *
   945   10.8  0.0  8.1  chr4              10552007 10552167 (67541548) + hAT-N52_DR        DNA/hAT-Ac                1    149   (672) 2655721  
  2252    7.3  0.0  0.0  chr4              10552218 10552530 (67541185) + TDR16             DNA/Merlin                1    313     (0) 2655722  
   204   15.6  4.5  3.0  chr4              10552473 10552538 (67541177) + DNA6-6_DR         DNA                    7223   7289  (3992) 2655723 *
  1073   12.8  5.7  0.5  chr4              10552531 10552742 (67540973) + hAT-N52_DR        DNA/hAT-Ac              169    391   (430) 2655724  
   890   10.9  0.0  6.5  chr4              10552748 10552894 (67540821) + hAT-N52_DR        DNA/hAT-Ac              683    820     (1) 2655725  
   263   22.4  0.0  3.2  chr4              10552895 10552964 (67540751) + DNA-8-24_DR       DNA/hAT-Tip100           77    143  (1640) 2655726 *
   472   13.5  2.2  2.2  chr4              10552886 10553064 (67540651) + HAT1_DR           DNA/hAT-Ac              484    660  (2632) 2655727 *
   563    9.0  0.0  2.1  chr4              10552895 10553042 (67540673) + EnSpm-N48_DR      DNA/CMC-EnSpm          1812   1956  (1622) 2655728  
   354   12.4  1.0  1.1  chr4              10553032 10553120 (67540595) C EnSpm-N61_DR      DNA/CMC-EnSpm        (1753)   2380    2289 2655729 *
  1186    2.0  0.0  0.0  chr4              10553043 10553088 (67540627) + (TAGA)n           Simple_repeat             1    194     (0) 2655730  
   268   24.9  2.7  1.1  chr4              10553089 10553154 (67540561) C DNA9-3_DR         DNA/MULE-MuDR?       (1812)   9567    9304 2655731  
   243   15.1 10.4 10.7  chr4              10553099 10553250 (67540465) + Mariner-N18_DR    DNA/TcMar-ISRm11         11    110   (502) 2655732 *
   205   13.5  0.0  2.7  chr4              10553895 10553932 (67539783) + EnSpm-N40_DR      DNA/CMC-EnSpm          2593   2629  (2765) 2655733 *
   223   14.8 13.0  0.0  chr4              10553904 10553957 (67539758) + DNA6-1_DR         DNA/hAT-hAT5            523    583   (566) 2655734  
  1757   10.6  8.7  1.6  chr4              10553959 10554374 (67539341) C HATN7_DR          DNA/hAT                 (0)    595       1 2655735  
   631   17.8 14.4  0.0  chr4              10554375 10554548 (67539167) C ANGEL             DNA/hAT                (51)    258      60 2655736  
  2179   14.6  1.9  3.9  chr4              10554549 10554963 (67538752) C Copia-11B_DR-LTR  LTR/Gypsy?              (0)    468      62 2655737  
   255   17.9  8.6  4.1  chr4              10554967 10555036 (67538679) + Copia-11C_DR-LTR  LTR/Gypsy?              364    436     (0) 2655738  
   254   20.0  0.0  0.0  chr4              10555575 10555624 (67538091) + EnSpm-8_DR        DNA/CMC-EnSpm          6047   6096  (3345) 2655739  
   220   10.0  5.0  0.0  chr4              10555666 10555705 (67538010) C ANGEL             DNA/hAT               (251)     58      17 2655736  
   284   25.3 36.9  3.0  chr4              10556010 10556259 (67537456) + L1-15_DR          LINE/L1-Tx1            5050   5384   (140) 2655740  
   506   22.0  0.0  0.9  chr4              10556338 10556447 (67537268) C HarbingerN7_DR    DNA/PIF-Harbinger       (2)    476     368 2655741  
  4354    9.9  5.7  2.9  chr4              10556450 10557153 (67536562) + DNA-1-11_DR       DNA                       1    723     (1) 2655742  
  1241   19.0  6.4  5.4  chr4              10557154 10557463 (67536252) C HarbingerN7_DR    DNA/PIF-Harbinger     (111)    367      55 2655741  
   873   10.6  5.3  0.6  chr4              10557462 10557613 (67536102) + TDR22             DNA                     587    745   (510) 2655743 *
   415   14.6  7.9  0.0  chr4              10557611 10557699 (67536016) C HarbingerN7_DR    DNA/PIF-Harbinger     (381)     97       2 2655744 *
   474   18.3  1.9  0.0  chr4              10557729 10557832 (67535883) + Tx1-32_DR         LINE/L1-Tx1            4956   5061   (241) 2655745  
  1444   13.0  2.2  0.8  chr4              10557931 10558162 (67535553) + HarbingerN6_DR    DNA/PIF-Harbinger         1    235   (158) 2655746  
   435   12.7  0.0  0.0  chr4              10558174 10558236 (67535479) + HarbingerN6_DR    DNA/PIF-Harbinger       331    393     (0) 2655747  
   201   17.0  6.2  2.0  chr4              10559550 10559597 (67534118) + EnSpm-N23_DR      DNA/CMC-EnSpm           279    328   (310) 2655748  
  2925    8.9 18.8  1.0  chr4              10560154 10560663 (67533052) + TDR2              DNA/TcMar-Tc1             1    600   (337) 2655749  
   202   12.5  2.1  0.0  chr4              10561130 10561177 (67532538) + ENSPM-6_DR        DNA/CMC-EnSpm         31658  31706   (910) 2655750  
  1969   16.5  2.7  0.5  chr4              10562029 10562394 (67531321) + DNA-AT-1_DR       DNA                       2    375    (17) 2655751  
   531   18.9  0.9  0.9  chr4              10562467 10562578 (67531137) + DNA-2-29_DR       DNA                       5    116    (16) 2655752  
  2339   13.4 36.4  0.9  chr4              10562681 10563251 (67530464) + TDR13             DNA                       1    772     (0) 2655753  
  1611   11.1 10.0  0.0  chr4              10563508 10563768 (67529947) + HE1_DR1           SINE/tRNA-V-RTE          58    344    (58) 2655754  
   244   33.3  2.5  0.8  chr4              10563872 10563992 (67529723) C ENSPM-2N_DR       DNA/CMC-EnSpm        (1406)    132      10 2655755  
   287   17.6  0.0  0.0  chr4              10564783 10564833 (67528882) + MuDR-N2_DR        DNA/MULE-MuDR            21     71   (252) 2655756 *
  1236   20.1  6.0  0.0  chr4              10564789 10565057 (67528658) C MuDR-N2_DR        DNA/MULE-MuDR          (26)    297      13 2655757  
   223    7.8 19.6  0.0  chr4              10565062 10565112 (67528603) C DNA11TA1_DR       DNA/CMC-EnSpm          (41)    162     102 2655758  
  1495   10.7 12.2  0.0  chr4              10565139 10565401 (67528314) + DNA-8-12_DR       DNA/Merlin              437    731     (0) 2655759  
   240   15.0  0.0  0.0  chr4              10565368 10565407 (67528308) C DNA9-5_DR         DNA                  (3695)   1232    1193 2655760 *
   205   13.9  0.0  0.0  chr4              10565377 10565412 (67528303) + EnSpm-16_DR       DNA/CMC-EnSpm          8627   8662  (1122) 2655761 *
   280   24.3  0.0  1.4  chr4              10565402 10565472 (67528243) C CryptonV-N5_DR    DNA/Crypton-V       (21449)   3088    3019 2655762  
   327   29.8  9.9  0.0  chr4              10565505 10565635 (67528080) C HarbingerN6_DR    DNA/PIF-Harbinger     (140)    253     110 2655763  
   404   18.1  3.1  3.1  chr4              10566076 10566172 (67527543) + EnSpm-N17_DR      DNA/TcMar              3291   3387  (1806) 2655764  
   335   17.8  8.5  4.5  chr4              10566082 10566094 (67527621) C DNA6-6_DR         DNA                  (4369)   6912    6806 2655765 *
   437   11.8  0.0  2.6  chr4              10566100 10566177 (67527538) + hAT-N137_DR       DNA/hAT-Ac             2635   2710   (861) 2655766  
   367   24.6 10.9  0.8  chr4              10566675 10566793 (67526922) C HarbingerN6_DR    DNA/PIF-Harbinger       (1)    392     262 2655767  
   456    9.7  0.0  0.0  chr4              10566797 10566857 (67526858) C EXPANDER1_DR      LINE/RTE-BovB           (0)   3365    3305 2655768  
  5164    3.6 11.0  0.0  chr4              10566858 10567531 (67526184) C DNA-1-5_DR        DNA                     (0)    748       1 2655769  
   831    3.9  0.0  0.0  chr4              10567532 10567634 (67526081) C EXPANDER1_DR      LINE/RTE-BovB          (60)   3305    3203 2655768 *
  5796    4.5  0.1  0.0  chr4              10567624 10568316 (67525399) C EXPANDER1_DR      LINE/RTE-BovB         (310)   3055    2362 2655768  
   264    6.5  1.7  5.2  chr4              10568306 10568575 (67525140) + (TTTA)n           Simple_repeat             1    260     (0) 2655770 *
  1071   10.7  4.0  7.4  chr4              10569413 10569635 (67524080) + CR1-44_DR         LINE/L2                 304    519  (1325) 2655771  
   222   18.0  0.0  2.0  chr4              10570028 10570078 (67523637) C Helitron-5_DR     RC/Helitron           (991)   7091    7042 2655772  
  1194   10.9  0.0  0.0  chr4              10570348 10570522 (67523193) + CR1-44_DR         LINE/L2                 621    795  (1049) 2655771 *
  2802   16.6 11.7  1.1  chr4              10570521 10571203 (67522512) C L2-33_DRe         LINE/L2               (146)   1302     758 2655773  
  1054   19.2  2.8  1.8  chr4              10571204 10571420 (67522295) + CR1-44_DR         LINE/L2                 791   1009   (835) 2655774  
  6461    4.2  8.6  6.0  chr4              10571421 10572410 (67521305) C Looper-N7_DR      DNA/Kolobok-T2          (0)   1015       2 2655775  
   224   24.2  2.2  5.6  chr4              10572690 10572781 (67520934) C DNA-2-32_DR       DNA/CMC-EnSpm?       (7281)   1501    1413 2655776  
   707   21.4  8.5  1.1  chr4              10573289 10573311 (67520404) C Helitron-N3B_DR   RC/Helitron           (911)   5693    5433 2655777  
   957   14.2  7.3  0.8  chr4              10573312 10573531 (67520184) C hAT-N21B_DR       DNA/hAT-Ac             (81)   1220     987 2655778  
   261   17.5 20.6  3.1  chr4              10573389 10573553 (67520162) C DNA8-17_DR        DNA/hAT-Tip100        (735)   1078     886 2655779 *
  2237    5.8  0.0  2.4  chr4              10573551 10573848 (67519867) C hAT-N78_DR        DNA/hAT-Charlie        (28)    291       1 2655780  
   203   12.5  8.0  3.9  chr4              10573849 10573880 (67519835) + DNA2-7_DR         DNA                    2581   2614  (7036) 2655781 *
   463   20.4  0.0  1.9  chr4              10573841 10573935 (67519780) C hAT5-N2_DR        DNA/hAT-hAT5         (1154)   1431    1339 2655782  
  3588    9.5  2.7  1.8  chr4              10573936 10574535 (67519180) + EnSpm-N12_DR      DNA/CMC-EnSpm?            1    605     (0) 2655783  
   498   20.9 11.8  4.8  chr4              10574517 10574534 (67519181) + Zisupton-7_DR     DNA/Zisupton           4624   4655 (12427) 2655784 *
   867   17.7 14.9  4.8  chr4              10574535 10574783 (67518932) C ENSPM-6_DR        DNA/CMC-EnSpm       (18406)  14210   13938 2655785  
   498   20.9 11.8  4.8  chr4              10574784 10574825 (67518890) + Zisupton-7_DR     DNA/Zisupton           4656   4735 (12347) 2655784  
   256   28.4  7.8  7.8  chr4              10575675 10575827 (67517888) C TDR3              DNA/hAT-Charlie         (0)    193      41 2655786  
   604   20.4 13.3  0.0  chr4              10575844 10576039 (67517676) C TDR6              DNA                    (28)    222       1 2655787  
  2436   11.5  9.3  0.4  chr4              10576041 10576468 (67517247) C L2-3_DRe          LINE/L2                 (3)   5065    4600 2655788  
   390   24.6 10.3  1.4  chr4              10577843 10577978 (67515737) C Polinton-4_DR     DNA/Maverick         (7574)  12713   12566 2655789 *
   812   17.5  0.1  8.3  chr4              10577867 10578169 (67515546) + (TCCA)n           Simple_repeat             1    479   (726) 2655790  
   213   24.3 10.5  2.8  chr4              10578170 10578436 (67515279) C Polinton-4_DR     DNA/Maverick         (7591)  12696   12410 2655791  
   812   17.5  0.1  8.3  chr4              10578437 10578788 (67514927) + (TCCA)n           Simple_repeat           480   1035   (170) 2655790  
   761   25.3  4.2  4.9  chr4              10578789 10579075 (67514640) C Polinton-4_DR     DNA/Maverick         (7593)  12694   12410 2655792  
   812   17.5  0.1  8.3  chr4              10579076 10579179 (67514536) + (TCCA)n           Simple_repeat          1036   1205     (0) 2655790  
   238   26.3  1.0  1.0  chr4              10579104 10579203 (67514512) + MOSAT_DR          Satellite              1117   1216   (871) 2655793 *
   757   16.6 13.0  0.0  chr4              10579578 10579746 (67513969) + ANGEL             DNA/Kolobok             119    309     (0) 2655794  
   234   14.9 14.1  5.4  chr4              10579688 10579772 (67513943) + SAT-26B_DR        Satellite               349    440   (353) 2655795 *
   401   23.3 11.6  5.0  chr4              10579747 10579763 (67513952) C TE-X-13_DR        Unknown              (1121)   1300    1103 2655796  
   437   17.2  8.0 10.1  chr4              10579995 10580156 (67513559) + Kolobok-N10_DR    DNA/Kolobok             481    639     (4) 2655797  
   304   20.1 28.4  7.3  chr4              10580164 10580346 (67513369) C DNA9-3_DR         DNA/MULE-MuDR?       (5600)   5779    5561 2655798 *
   995   12.3 10.4  0.0  chr4              10580211 10580373 (67513342) C TDR13             DNA                   (124)    648     469 2655799 *
  1248   10.4  8.2  0.5  chr4              10580372 10580565 (67513150) C TDR13             DNA                   (563)    209       1 2655799  
  1407   15.4  5.7  0.3  chr4              10581161 10581460 (67512255) + Merlin-N1_DR      DNA/Merlin               54    369     (0) 2655800  
   371   14.9 10.2  1.0  chr4              10581536 10581623 (67512092) C DNAX-16_DR        DNA                    (56)    367     272 2655801  
   373    4.5  0.0  0.0  chr4              10581626 10581669 (67512046) + Mariner-N8_DR     DNA/TcMar                 1     44   (185) 2655802  
  2014   11.8 14.4  1.1  chr4              10581670 10582071 (67511644) + HATN10_DR         DNA/hAT-Ac                1    455     (0) 2655803  
  1134   10.9  5.5  0.0  chr4              10582072 10582254 (67511461) C Mariner-N8_DR     DNA/TcMar              (36)    193       1 2655804  
   555   17.0  7.6 15.8  chr4              10582260 10582497 (67511218) C DNAX-16_DR        DNA                   (157)    266      46 2655801  
   541   18.4  0.0  0.7  chr4              10583229 10583376 (67510339) + Kolobok-2_DR      DNA/Kolobok-T2         3198   3344  (3356) 2655805 *
  1123    5.4  0.0  0.5  chr4              10583253 10583464 (67510251) + (TAGA)n           Simple_repeat             1    210     (0) 2655806  
   569    9.7  0.9  4.8  chr4              10583985 10584092 (67509623) + hAT-27N1_DR       DNA/hAT-Ac                8    111   (620) 2655807  
   307    8.3 12.0  8.4  chr4              10584114 10584205 (67509510) + hAT-27N1_DR       DNA/hAT-Ac              187    281   (450) 2655808  
   257   18.4 24.5  2.3  chr4              10584206 10584217 (67509498) + CryptonV-N5_DR    DNA/Crypton-V          9979  10105 (14432) 2655809  
  5553   11.3  8.0  0.8  chr4              10584277 10585217 (67508498) C TDR23             DNA                   (139)   1008       1 2655810  
   740   14.9 17.4  6.2  chr4              10585218 10585506 (67508209) + hAT-27N1_DR       DNA/hAT-Ac              346    665    (66) 2655811  
   214   19.1  8.5  0.0  chr4              10585609 10585622 (67508093) + hAT-27_DR         DNA/hAT-Ac             3251   3301    (28) 2655812  
   232   12.1  0.0  0.0  chr4              10585623 10585655 (67508060) + hAT-27N1_DR       DNA/hAT-Ac              672    704    (27) 2655812  
   840   12.7 21.0  4.4  chr4              10585662 10585875 (67507840) C TE-X-18_DR        DNA                     (1)    248       1 2655813  
   256    2.6  0.0  2.6  chr4              10586507 10586545 (67507170) C hAT-N21B_DR       DNA/hAT-Ac            (158)   1143    1106 2655814 *
   892   14.2 14.8  0.0  chr4              10586538 10586713 (67507002) + EnSpm-N25_DR      DNA/CMC-EnSpm            13    214  (4472) 2655815  
  1644    7.5  6.6  0.0  chr4              10586716 10586943 (67506772) + HATN8_DR          DNA/Zisupton              6    248     (7) 2655816  
   386    4.2  0.0  0.0  chr4              10586950 10586997 (67506718) + EnSpm-N25_DR      DNA/CMC-EnSpm           204    251  (4435) 2655817  
  1946   13.4  1.7 20.2  chr4              10587021 10587599 (67506116) + EnSpm-N25_DR      DNA/CMC-EnSpm          4197   4686     (0) 2655818  
  1542   16.7  4.3  0.3  chr4              10588029 10588352 (67505363) C Merlin-N1_DR      DNA/Merlin             (32)    337       1 2655819  
  1198   11.6 15.3  0.4  chr4              10588592 10588807 (67504908) C HE1_DR1           SINE/tRNA-V-RTE       (154)    248       1 2655820  
   870   19.8  8.8  4.2  chr4              10588808 10588837 (67504878) C DNA8-10_DR        DNA/hAT-Ac           (2135)   1883    1844 2655821  
   269   16.1  4.8  0.0  chr4              10589111 10589172 (67504543) + DNA-N43_DR        DNA/TcMar-Fot1          525    589   (465) 2655822  
   264   18.3  4.8  1.2  chr4              10589129 10589211 (67504504) C ENSPM-6_DR        DNA/CMC-EnSpm       (17718)  14898   14813 2655823 *
   333   20.9  0.0 10.9  chr4              10589720 10589821 (67503894) + CryptonV-N6_DR    DNA/Crypton-V            82    173   (389) 2655824  
  4965    6.8  3.4  0.3  chr4              10589833 10590509 (67503206) + TC1DR3            DNA/TcMar-Tc1           116    813   (412) 2655825  
   428   10.6  0.0  6.6  chr4              10590494 10590574 (67503141) + TC1DR3            DNA/TcMar-Tc1          1059   1134    (91) 2655826 *
   327   18.0 14.6  2.9  chr4              10590520 10590532 (67503183) C DNA8-25_DR        DNA                  (3044)    923     777 2655827 *
   848    4.9  1.7 19.7  chr4              10590533 10590783 (67502932) C EnSpm-N42_DR      DNA/CMC-EnSpm         (532)    720     541 2655828  
   406   18.8  3.9  2.7  chr4              10590582 10590838 (67502877) + Zisupton-7_DR     DNA/Zisupton          12307  12566  (4516) 2655829 *
   327   18.0 14.6  2.9  chr4              10590784 10590794 (67502921) C DNA8-25_DR        DNA                  (3044)    776     618 2655827 *
   226   23.1  4.1  6.3  chr4              10590892 10590988 (67502727) C EnSpm-N26B_DR     DNA/CMC-EnSpm          (21)    200     106 2655830 *
   627   13.9 13.4  3.3  chr4              10590929 10591122 (67502593) + EnSpm-N26B_DR     DNA/CMC-EnSpm             9    221     (0) 2655831  
   559   21.8  3.0  5.6  chr4              10591149 10591182 (67502533) + Penelope-1_DR     LINE/Penelope          3702   3862   (584) 2655832  
   877   13.1  0.0  0.8  chr4              10591183 10591313 (67502402) C DNA7-N2_DR        DNA/hAT-hAT6          (459)   1555    1426 2655833  
   417   21.1  3.9  3.9  chr4              10591214 10591341 (67502374) + EnSpm-N11_DR      DNA/CMC-EnSpm          3699   3826  (1527) 2655834 *
   269   22.0  4.9  1.9  chr4              10591365 10591466 (67502249) C Gypsy-241_DR-LTR  LTR/Gypsy?             (78)    917     813 2655835  
   563    8.8  1.1  2.2  chr4              10592090 10592182 (67501533) C TZF28C            DNA/TcMar-Tc1        (1537)     92       1 2655836  
   683   10.3  9.4  0.8  chr4              10592928 10593044 (67500671) C EnSpm-3N1_DR      DNA/CMC-EnSpm          (10)    173      47 2655837  
   669    9.5  0.0  2.9  chr4              10593061 10593168 (67500547) C Copia-11F_DR-LTR  LTR/Gypsy?              (0)    445     341 2655838 *
  1024   12.4  1.6  4.4  chr4              10593168 10593353 (67500362) + ANGEL             DNA/Kolobok              58    238    (71) 2655839  
   511   21.0  4.2  5.5  chr4              10593215 10593380 (67500335) C hAT-N127_DR       DNA/hAT-Charlie       (142)  10174   10011 2655840 *
   333   25.6  5.1 16.7  chr4              10593355 10593370 (67500345) + EnSpm-8_DR        DNA/CMC-EnSpm          7669   7756  (1685) 2655841 *
  1233   10.8  7.4  0.9  chr4              10593371 10593585 (67500130) C ANGEL             DNA/Kolobok             (0)    309      81 2655842  
   333   25.6  5.1 16.7  chr4              10593586 10593607 (67500108) + EnSpm-8_DR        DNA/CMC-EnSpm          7757   7896  (1545) 2655841  
   296   20.1  5.1  9.8  chr4              10593603 10593627 (67500088) + EnSpm-17_DR       DNA/CMC-EnSpm          2687   2705  (6571) 2655843 *
  1327   13.1 12.2  1.3  chr4              10593628 10593905 (67499810) C ANGEL             DNA/Kolobok             (1)    308       1 2655844  
  1949    7.3  0.8  0.0  chr4              10594426 10594684 (67499031) + Mariner-N7_DR     DNA/TcMar                 1    261     (0) 2655845  
   362   13.8  0.0  3.5  chr4              10594634 10594693 (67499022) + ENSPM-6_DR        DNA/CMC-EnSpm         17867  17924 (14692) 2655846 *
  3476   10.7  3.2  6.1  chr4              10596037 10596745 (67496970) + DNA-5-8C_DR       DNA/hAT-hAT5              2    691     (0) 2655847  
   341   13.8  0.8  6.2  chr4              10596698 10596718 (67496997) + EnSpm-N48B_DR     DNA/CMC-EnSpm          5170   5238  (1721) 2655848 *
   514   13.6  0.0  3.1  chr4              10596728 10596826 (67496889) + Harbinger-2_DR    DNA/PIF-Harbinger      2322   2417  (1910) 2655849  
   356   11.4  1.7  2.6  chr4              10596741 10596857 (67496858) C P-1_DR            DNA/P                (2602)   7366    7251 2655850 *
   341   13.8  0.8  6.2  chr4              10596830 10596843 (67496872) + EnSpm-N48B_DR     DNA/CMC-EnSpm          5239   5292  (1667) 2655848 *
   212   14.1  0.0  1.3  chr4              10596936 10597014 (67496701) + EnSpm-N11_DR      DNA/CMC-EnSpm           502    579  (4774) 2655851  
   204   15.0  1.6  3.3  chr4              10597063 10597124 (67496591) + EnSpm-16_DR       DNA/CMC-EnSpm          2958   3018  (6766) 2655852  
   222   24.7  0.0  5.5  chr4              10598111 10598121 (67495594) + DNA7-N1_DR        DNA/Zisupton           2836   2842  (7575) 2655853  
  1263   20.2  4.7  7.2  chr4              10598122 10598548 (67495167) + EnSpm-N21_DR      DNA/CMC-EnSpm             2    418    (61) 2655854  
   292   12.5  2.8  0.0  chr4              10599206 10599277 (67494438) C ERV1-N7-I_DR      LTR/ERV1             (3144)   5424    5351 2655855  
   226   17.2  6.8  1.6  chr4              10599209 10599224 (67494491) + DNA-6-N2_DR       DNA                     777    814  (4242) 2655856 *
   334    1.4  1.4  0.0  chr4              10599225 10599294 (67494421) C hAT-N178B_DR      DNA/hAT-Ac           (1674)    209     139 2655857  
   293    1.4  0.0  0.0  chr4              10599232 10599304 (67494411) C DNA-1-7_DR        DNA/PIF-Harbinger     (699)    739     667 2655858 *
   226   17.2  6.8  1.6  chr4              10599295 10599326 (67494389) + DNA-6-N2_DR       DNA                     815    900  (4156) 2655856 *
   202   17.1  0.0  0.0  chr4              10599305 10599354 (67494361) + (TTA)n            Simple_repeat             1    123     (0) 2655859 *
   514    9.8  1.2  2.4  chr4              10600415 10600498 (67493217) + Tc1-1_DR          DNA/TcMar-Tc1           243    325  (1300) 2655860  
   374    8.7  0.0 10.0  chr4              10600472 10600548 (67493167) C DNA2-13_DR        DNA                  (5472)    426     357 2655861 *
  1014    0.0  0.0  0.0  chr4              10600498 10600646 (67493069) + (TAGA)n           Simple_repeat             2    150     (0) 2655862  
   317   22.5  0.0  0.0  chr4              10600577 10600656 (67493059) C Ginger1-N1_DR     DNA/Ginger-1         (2231)    427     348 2655863 *
  1115   17.3  3.9  0.0  chr4              10601135 10601150 (67492565) + EnSpm-N40_DR      DNA/CMC-EnSpm          3192   3316  (2078) 2655864  
  1502    4.4  1.6  0.0  chr4              10601151 10601333 (67492382) + HATN4_DR          DNA/hAT-Charlie           7    192     (0) 2655865  
  5622    8.8  5.7  0.3  chr4              10601656 10602486 (67491229) + TDR2              DNA/TcMar-Tc1            62    936     (1) 2655866  
   344   27.4  5.2 10.0  chr4              10603119 10603369 (67490346) C DNA-6-N5B_DR      DNA                  (1543)   1980    1741 2655867 *
   937   25.3  0.0  0.0  chr4              10603154 10603175 (67490540) + CryptonV-N5_DR    DNA/Crypton-V         12539  12754 (11778) 2655868  
  1504    7.2  0.0  0.0  chr4              10603176 10603369 (67490346) C hAT-N141_DR       DNA/hAT-Charlie         (0)    194       1 2655869  
   240   16.4  4.5  0.0  chr4              10603867 10603933 (67489782) C ENSPM-6_DR        DNA/CMC-EnSpm        (4230)  28386   28317 2655870  
   275   18.4  0.0  0.0  chr4              10603935 10603983 (67489732) C HATN8_DR          DNA/Zisupton          (139)    116      68 2655871  
  1141   19.8  3.6  2.6  chr4              10605688 10605993 (67487722) C TDR16             DNA/Merlin              (4)    309       1 2655872  
   202   17.5  0.0  8.7  chr4              10607468 10607517 (67486198) C piggyBac-N10_DR   DNA/PiggyBac         (1028)    251     206 2655873  
   216   24.7  2.2  3.3  chr4              10607528 10607619 (67486096) + ASAT_CY           Satellite               102    192    (70) 2655874  
   201    4.0  0.0  0.0  chr4              10607671 10607695 (67486020) C HATN12_DR         DNA/hAT-Ac            (195)    384     362 2655875  
  1740    9.5  2.2  0.0  chr4              10607703 10607976 (67485739) + DNA-2-30B_DR      DNA                     134    413     (0) 2655876  
   201   18.5  0.0  0.0  chr4              10608737 10608790 (67484925) C hAT-N131_DR       DNA/hAT-Ac           (1730)    334     281 2655877 *
   238    6.8  2.2  4.4  chr4              10608763 10608808 (67484907) + SAT-23_DR         Satellite              2924   2968  (1736) 2655878  
   203   26.1  1.3  4.0  chr4              10608770 10608845 (67484870) + hAT-N198_DR       DNA/hAT-Charlie         295    368  (1031) 2655879 *
  2166   14.0 15.9  0.9  chr4              10609464 10609967 (67483748) C HATN12_DR         DNA/hAT-Ac              (0)    579       1 2655880  
   487   17.7 19.5  2.2  chr4              10610346 10610576 (67483139) + CR1-10_DR         LINE/L2                2012   2281     (3) 2655881 *
   725   13.2 10.3  1.0  chr4              10610573 10610756 (67482959) + I-2_DR            LINE/I                 5252   5452    (76) 2655882  
   222   12.8  4.1  4.1  chr4              10610803 10610851 (67482864) + Nimb-17_DRe       LINE/I                 5466   5514    (18) 2655883  
   218   27.0  1.5  4.7  chr4              10611853 10611918 (67481797) + DNA6-6_DR         DNA                    9893   9956  (1325) 2655884  
   452   13.1  0.0  4.8  chr4              10612269 10612350 (67481365) C hAT-N130_DR       DNA/hAT-Ac              (4)    417     340 2655885  
  4064   10.4 11.5  2.0  chr4              10612351 10613078 (67480637) + LOOPERN6B_DR      DNA/Kolobok-T2?           1    796     (0) 2655886  
   311   16.1  5.8  0.4  chr4              10613082 10613163 (67480552) C HATN12_DR         DNA/hAT-Ac            (387)    192     113 2655875 *
  1843   14.5 11.8  0.0  chr4              10613160 10613491 (67480224) + Rex1-23_DRe       LINE/Rex-Babar         1633   2003   (247) 2655887  
   269   25.6  2.6  8.3  chr4              10613482 10613495 (67480220) + Merlin-2_DR       DNA/Merlin            11259  11266  (2655) 2655888 *
  3113    9.8  5.6  0.2  chr4              10613496 10613998 (67479717) + DNA-5-3_DR        DNA/hAT-hAT5              4    533     (0) 2655889  
   887   18.4  7.6  1.3  chr4              10613999 10614223 (67479492) + Rex1-23_DRe       LINE/Rex-Babar         2000   2238    (12) 2655887  
   201   11.8  2.9  0.0  chr4              10614210 10614243 (67479472) C hAT-N130_DR       DNA/hAT-Ac            (384)     37       3 2655890 *
   207   10.0  0.0  0.0  chr4              10614218 10614247 (67479468) C hAT-N126B_DR      DNA/hAT-Ac            (570)     30       1 2655875  
   228   16.3  0.0  0.0  chr4              10614727 10614769 (67478946) + Polinton-4N1_DR   DNA/Maverick           4796   4838  (5598) 2655891  
  1483   10.0 26.0  0.3  chr4              10615506 10615805 (67477910) C HE1_DR1           SINE/tRNA-V-RTE        (20)    382       6 2655892  
   277   18.1  0.0  6.0  chr4              10615765 10615817 (67477898) C EnSpm-N44_DR      DNA/CMC-EnSpm        (3185)   5467    5418 2655893 *
   233   25.2 28.4  0.8  chr4              10616049 10616252 (67477463) C SINE2-2_DR        SINE/tRNA-Core-RTE      (0)    329      70 2655894  
   301   19.8  3.8  4.8  chr4              10616449 10616554 (67477161) + Mariner-N5C_DR    DNA/TcMar              1351   1455  (6466) 2655895  
   253   13.9  4.6  1.1  chr4              10616490 10616576 (67477139) C hAT-N134B_DR      DNA/hAT?              (107)    819     730 2655896 *
   301    6.9  0.0  0.0  chr4              10616497 10616554 (67477161) + DNA-8-7_DR        DNA/hAT-Tip100          909    966    (83) 2655897  
   286   11.3  0.0  4.2  chr4              10616503 10616576 (67477139) C hAT-N107_DR       DNA/hAT-Ac            (418)    590     520 2655898 *
   254   11.3  4.2  7.5  chr4              10616511 10616606 (67477109) C Harbinger-1_DR    DNA/PIF-Harbinger    (1343)   2566    2474 2655899 *
   225   15.4  1.1  4.3  chr4              10616555 10616591 (67477124) + CryptonV-2_DR     DNA/Crypton-V          5872   5963 (15848) 2655900 *
   209   12.4  0.9 11.1  chr4              10616607 10616619 (67477096) + EnSpm-6N1_DR      DNA/CMC-EnSpm          1031   1129  (8107) 2655901  
  1188   10.6  1.9  2.4  chr4              10618960 10619171 (67474544) + EnSpm-N4_DR       DNA/CMC-EnSpm             2    212     (0) 2655902  
   363   21.2  3.8  0.0  chr4              10619307 10619386 (67474329) C DNA6-10_DR        DNA                  (3871)   2835    2753 2655903 *
  1415   11.4  0.0  0.0  chr4              10619327 10619519 (67474196) + TDR19C            DNA/hAT-Charlie           1    193   (203) 2655904  
   309   26.3  7.1  5.7  chr4              10619332 10619557 (67474158) + DNA6-10_DR        DNA                    2745   2823  (3883) 2655905 *
  3561   14.5  0.2  0.7  chr4              10619751 10620360 (67473355) + DNA-4-1_DR        DNA/Sola-2                1    607     (5) 2655906  
  4460   12.1  3.9  0.7  chr4              10620487 10621186 (67472529) C HarbingerN6B_DR   DNA/PIF-Harbinger       (0)    722       1 2655907  
   279    6.5  6.1  6.1  chr4              10621360 10621425 (67472290) C DNA-N4_DR         DNA                   (295)    747     682 2655908 *
   335   11.8  1.5  0.0  chr4              10621369 10621436 (67472279) C Zisupton-7_DR     DNA/Zisupton         (5529)  11553   11485 2655909 *
   340    8.1  1.6  0.0  chr4              10621385 10621446 (67472269) C EnSpm-9_DR        DNA/CMC-EnSpm        (7844)    776     714 2655910  
  1219   10.1 12.6  4.1  chr4              10621681 10621927 (67471788) + piggyBac-N11_DR   DNA/PiggyBac?             2    268  (1413) 2655911  
   829   14.1  2.3  6.0  chr4              10621861 10622033 (67471682) C DNA8-10_DR        DNA/hAT-Ac           (1770)   2248    2082 2655912 *
   849   13.3 16.4  3.6  chr4              10621887 10622081 (67471634) + EnSpm-15_DR       DNA/CMC-EnSpm          8959   9177  (2277) 2655913 *
  1127   22.1 12.4  8.5  chr4              10621926 10622078 (67471637) + DNA8-23_DR        DNA                    1706   2242  (4497) 2655914  
  1667    2.6  0.0  0.0  chr4              10622079 10622271 (67471444) + TDR3              DNA/hAT-Charlie           1    193     (0) 2655915  
  1396    9.2  0.0  2.0  chr4              10622272 10622471 (67471244) C SINE2-3_DR        SINE/tRNA-V-RTE       (172)    196       1 2655916  
   220   24.1  0.0  8.4  chr4              10622414 10622490 (67471225) C EnSpm-N44_DR      DNA/CMC-EnSpm        (3174)   5478    5408 2655917 *
   906    9.9  1.7  3.4  chr4              10622473 10622650 (67471065) + piggyBac-N11_DR   DNA/PiggyBac?           252    426  (1255) 2655918  
   260   11.5  6.3  3.1  chr4              10622699 10622761 (67470954) + piggyBac-N11_DR   DNA/PiggyBac?          1212   1276   (405) 2655919  
  3865    5.4  1.0  1.7  chr4              10622764 10623286 (67470429) + L2-36_DRe         LINE/L2                1261   1779     (0) 2655920  
  2131   12.3  1.9 11.2  chr4              10623287 10623753 (67469962) + piggyBac-N11_DR   DNA/PiggyBac?          1254   1681     (0) 2655921  
  2344   12.8  9.3 18.6  chr4              10624871 10625656 (67468059) C hAT-N50B_DR       DNA/hAT-Ac             (24)    724       1 2655922  
   542   16.7  1.4  5.0  chr4              10625785 10625929 (67467786) + EnSpm-N13_DR      DNA/CMC-EnSpm          7900   8039 (14110) 2655923  
   220   16.1  8.8  7.8  chr4              10625789 10626117 (67467598) C EnSpm-6N1_DR      DNA/CMC-EnSpm        (7949)   1287     956 2655924 *
   536    0.8  0.0  0.0  chr4              10626002 10626120 (67467595) + (TTATA)n          Simple_repeat             2    120     (0) 2655925 *
   767   15.4  6.9  2.1  chr4              10626023 10626071 (67467644) + DNA9-3_DR         DNA/MULE-MuDR?         1215   1457  (9922) 2655926  
   798   19.6  1.1  2.2  chr4              10626072 10626254 (67467461) + DNA8-28_DR        DNA/hAT                3002   3182  (3960) 2655927 *
  1062    6.5  4.0  4.0  chr4              10626092 10626266 (67467449) + hAT-N167B_DR      DNA/hAT-Charlie        1218   1392   (181) 2655928 *
  1080    6.4  5.0  1.8  chr4              10626112 10626271 (67467444) C DNAX-23_DR        DNA                  (1415)  10386   10222 2655929  
   512    8.2  0.0  0.4  chr4              10626255 10626377 (67467338) + (TTATA)n          Simple_repeat             2    123     (0) 2655930 *
   902   16.1  1.1  2.2  chr4              10626272 10626292 (67467423) C DNA7-N1_DR        DNA/Zisupton         (5584)   4830    4652 2655931  
   524   13.5  9.0  0.0  chr4              10627384 10627494 (67466221) + DNA11TA1_DR       DNA/CMC-EnSpm             2    122    (81) 2655932  
   886    6.8  0.0  0.0  chr4              10627504 10627621 (67466094) C LOOPERN3B_DR      DNA/Kolobok-T2          (0)   1049     932 2655933  
   958   21.7  0.0  0.5  chr4              10627623 10627830 (67465885) C Helitron-2_DR     RC/Helitron         (17818)   9594    9388 2655934 *
  1542    6.2  0.0  0.0  chr4              10627645 10627839 (67465876) C hAT-N4C_DR        DNA/hAT-Charlie         (0)    195       1 2655935  
   485   22.2  4.7  7.9  chr4              10627840 10627873 (67465842) + Helitron-2_DR     RC/Helitron            9401   9600 (17812) 2655936 *
   791   13.8 30.5  9.1  chr4              10627847 10628141 (67465574) C LOOPERN3B_DR      DNA/Kolobok-T2        (139)    910     558 2655933 *
   904   21.8  3.6  1.3  chr4              10628141 10628363 (67465352) C hAT-N203_DR       DNA/hAT-Tip100       (4265)   1276    1049 2655937  
   530   13.7 16.8  4.2  chr4              10629325 10629502 (67464213) C hAT-N91_DR        DNA/hAT-Ac              (0)    355     155 2655938  
  1392   11.2  2.3  7.7  chr4              10629503 10629763 (67463952) C EnSpm-N5_DR       DNA/CMC-EnSpm           (0)    290      43 2655939  
  1180   20.7 17.3  2.4  chr4              10629830 10630343 (67463372) + hAT-N126B_DR      DNA/hAT-Ac               12    600     (0) 2655940  
   501   17.0  3.6  5.5  chr4              10630345 10630456 (67463259) C hAT-N91_DR        DNA/hAT-Ac            (245)    110       1 2655938  
   213   24.6  0.0  6.9  chr4              10630609 10630648 (67463067) C DNA-TA-4_DR       DNA/TcMar            (5033)   4762    4686 2655941  
   238    8.9  0.0  3.6  chr4              10630649 10630706 (67463009) C hAT-N47B_DR       DNA/hAT-Tip100        (779)    209     154 2655942  
   232   13.3  1.2  2.4  chr4              10630650 10630734 (67462981) + L1-11_DR          LINE/L1                5338   5421  (1903) 2655943 *
   568    6.3  0.0  0.0  chr4              10630659 10630785 (67462930) + (TTA)n            Simple_repeat             2    128     (0) 2655944  
   352   10.2  1.4  2.9  chr4              10630670 10630810 (67462905) C DNA-1-7_DR        DNA/PIF-Harbinger     (656)    782     644 2655945 *
   227   17.2  9.8  0.0  chr4              10630704 10630825 (67462890) C ERV1-11_DR-I      LTR/ERV1             (6604)   1343    1210 2655946 *
   213   24.6  0.0  6.9  chr4              10630707 10630717 (67462998) C DNA-TA-4_DR       DNA/TcMar            (5033)   4685    4661 2655941 *
   399    8.2  4.0  2.6  chr4              10630934 10631084 (67462631) + DNA-1-7_DR        DNA/PIF-Harbinger       676    828   (610) 2655947  
   232   12.0  2.0  0.0  chr4              10631062 10631111 (67462604) C L2-55_DR          LINE/L2                 (2)   3464    3414 2655948 *
   428   14.6  4.0  5.0  chr4              10632025 10632125 (67461590) C MuDR-1_DR         DNA/MULE-NOF?        (1076)   6337    6238 2655949 *
   465   10.3 16.5  0.0  chr4              10632043 10632139 (67461576) C DNA-2-28_DR       DNA/TcMar?             (91)    296     184 2655950  
   207   25.4  0.0  1.6  chr4              10632194 10632257 (67461458) + Helitron-1_DR     RC/Helitron            5166   5228 (21072) 2655951 *
   733   20.2  3.6  2.2  chr4              10632218 10632489 (67461226) C hAT-N51_DR        DNA/hAT-Ac              (4)    364     213 2655952  
   290   13.2  0.0  6.6  chr4              10632661 10632725 (67460990) C hAT-N51_DR        DNA/hAT-Ac            (246)    122      62 2655952  
  2253    9.8 17.7  0.0  chr4              10633096 10633542 (67460173) + TDR7              DNA                      16    541     (0) 2655953  
   284   28.6  1.2  0.0  chr4              10634570 10634653 (67459062) C Crypton-N1_DR     DNA/Crypton-A         (396)     88       4 2655954  
   205   10.5  6.8  3.3  chr4              10635134 10635192 (67458523) + Ginger1-2_DR      DNA/Ginger-1           3258   3318  (3304) 2655955 *
  3807    9.7  3.7  1.2  chr4              10635179 10635752 (67457963) C hAT-N42C_DR       DNA/hAT-Ac            (129)    588       1 2655956  
  1086   15.9  4.5  5.3  chr4              10635724 10635751 (67457964) C DNA7-N2_DR        DNA/hAT-hAT6          (361)   1653    1516 2655957 *
  1291   10.1  6.5  0.0  chr4              10635752 10635950 (67457765) + HE1_DR1           SINE/tRNA-V-RTE         167    378    (24) 2655958  
   652   22.9  7.8  1.5  chr4              10635828 10635885 (67457830) + Merlin-1_DR       DNA/Merlin             3977   4046  (6481) 2655959 *
   377   15.6  2.4  9.4  chr4              10635886 10636055 (67457660) C TDR9              DNA                     (1)    207      49 2655960 *
  1086   15.9  4.5  5.3  chr4              10635951 10635969 (67457746) C DNA7-N2_DR        DNA/hAT-hAT6          (361)   1515    1410 2655957  
   969   13.9 25.2  0.3  chr4              10636117 10636362 (67457353) + hAT-N177_DR       DNA/hAT-Tip100          291    597   (373) 2655961  
   216   32.1  0.0  0.0  chr4              10637304 10637387 (67456328) C Ginger1-N1_DR     DNA/Ginger-1          (335)   2323    2240 2655962  
   756   16.2  0.5 16.5  chr4              10637531 10637692 (67456023) + (TCCA)n           Simple_repeat             1    489   (877) 2655963  
   725   22.4  9.1  7.4  chr4              10637693 10638718 (67454997) C Polinton-4_DR     DNA/Maverick         (7591)  12696   12392 2655964  
   756   16.2  0.5 16.5  chr4              10638719 10638728 (67454987) + (TCCA)n           Simple_repeat           490    517   (849) 2655963  
   252   19.9  2.6 10.6  chr4              10638729 10638880 (67454835) C Polinton-4_DR     DNA/Maverick         (7591)  12696   12556 2655965  
   756   16.2  0.5 16.5  chr4              10638881 10639156 (67454559) + (TCCA)n           Simple_repeat           518   1366     (0) 2655963  
   354   18.0  3.1 16.6  chr4              10639034 10639258 (67454457) C Polinton-4_DR     DNA/Maverick         (7591)  12696   12546 2655966 *
   259   21.7  3.1  2.7  chr4              10639194 10639218 (67454497) + (TCCA)n           Simple_repeat             1     55    (90) 2655967 *
   211    4.9  0.0  2.4  chr4              10639219 10639260 (67454455) C DNA-X-17_DR       DNA                   (595)   1779    1739 2655968  
   278    8.1  0.0  2.6  chr4              10639261 10639300 (67454415) C Polinton-4_DR     DNA/Maverick         (7835)  12452   12412 2655964  
   259   21.7  3.1  2.7  chr4              10639301 10639338 (67454377) + (TCCA)n           Simple_repeat            56    145     (0) 2655967  
   889    3.6  0.0  0.0  chr4              10640179 10640289 (67453426) + DNA15TA1_DR       DNA/CMC-EnSpm             1    111   (331) 2655969  
  3282   10.5  7.5  0.3  chr4              10640290 10640861 (67452854) + EnSpm-N26_DR      DNA/CMC-EnSpm             1    613     (0) 2655970  
  2474    4.8  3.3  0.0  chr4              10640862 10641186 (67452529) + DNA15TA1_DR       DNA/CMC-EnSpm           107    442     (0) 2655971  
   705    4.0  1.5  2.2  chr4              10642673 10642927 (67450788) + (TTTAA)n          Simple_repeat             1    253     (0) 2655972  
  1606   15.2 21.5  2.1  chr4              10644405 10644888 (67448827) + TDR25             DNA/hAT-Charlie          28    603     (8) 2655973  
   433   18.9  0.0 12.1  chr4              10645176 10645236 (67448479) + ZFERV-2-I_DR      LTR/ERV1                657    822  (9742) 2655974  
   438   18.6  0.0  0.8  chr4              10645237 10645361 (67448354) + EnSpm-6N1_DR      DNA/CMC-EnSpm           931   1054  (8182) 2655975 *
  3394   12.3  5.6  0.3  chr4              10645261 10645904 (67447811) C Helitron-N2_DR    RC/Helitron           (879)   1584     907 2655976  
  1500   12.4  3.1  8.1  chr4              10645935 10646259 (67447456) C hAT-N177_DR       DNA/hAT-Tip100        (373)    597     288 2655977  
   358   24.0  1.9  0.0  chr4              10647673 10647776 (67445939) C ASAT_CY           Satellite              (47)    215     110 2655978  
  1491   18.3  3.0 10.2  chr4              10647827 10648579 (67445136) + DNA-N26B_DR       DNA                     291   1131    (23) 2655979  
   249   23.8  4.5  4.5  chr4              10649595 10649608 (67444107) + L1-60_DR          LINE/L1                 280    293  (5384) 2655980  
  1468    8.3  0.8  0.7  chr4              10649609 10649826 (67443889) + TDR3B             DNA/hAT-Charlie           3    221   (184) 2655981  
   258   12.2  3.4  8.2  chr4              10649986 10650074 (67443641) + Tx1-32_DR         LINE/L1-Tx1            5238   5299     (3) 2655982  
   266   14.3  2.1  3.2  chr4              10650238 10650331 (67443384) C Kolobok-2_DR      DNA/Kolobok-T2       (1051)   5649    5557 2655983 *
   433    9.7  2.5  0.6  chr4              10650251 10650275 (67443440) + Dada-U6_DR        DNA/Dada                791    830  (8133) 2655984  
   513    4.0  0.0  6.6  chr4              10650276 10650356 (67443359) + DNA7-N1_DR        DNA/Zisupton           9203   9278  (1139) 2655985  
   258   12.0  0.5 16.6  chr4              10650284 10650296 (67443419) C ZFERV-2-I_DR      LTR/ERV1             (9747)    817     793 2655986 *
   383   11.9  2.7  1.8  chr4              10650297 10650407 (67443308) C EnSpm-N40B_DR     DNA/CMC-EnSpm         (748)   4759    4648 2655987 *
   433    9.7  2.5  0.6  chr4              10650357 10650392 (67443323) + Dada-U6_DR        DNA/Dada                831    892  (8071) 2655984  
   258   12.0  0.5 16.6  chr4              10650408 10650472 (67443243) C ZFERV-2-I_DR      LTR/ERV1             (9747)    792     655 2655986 *
   408   22.6  2.2 10.2  chr4              10650441 10650578 (67443137) + L1-11_DR          LINE/L1                6375   6502   (822) 2655988  
   285   23.6  0.6  1.9  chr4              10650447 10650606 (67443109) + (TTG)n            Simple_repeat             2    159     (0) 2655989 *
   219   13.4  4.5  0.0  chr4              10650657 10650723 (67442992) + Helitron-N2_DR    RC/Helitron              20     89  (2374) 2655990  
   201    4.8  4.8  0.0  chr4              10650669 10650751 (67442964) + DNA-6-N2_DR       DNA                     783    869  (4187) 2655991 *
   309    3.5  0.0  0.0  chr4              10650679 10650764 (67442951) C DNA-1-7_DR        DNA/PIF-Harbinger     (689)    749     664 2655992  
   297    7.4  0.0  0.0  chr4              10650737 10650831 (67442884) + DNA-1-7_DR        DNA/PIF-Harbinger       664    758   (680) 2655992 *
   367    1.2  0.0  0.0  chr4              10650750 10650835 (67442880) + (TAA)n            Simple_repeat             1     86     (0) 2655993  
   201   24.4  2.2  0.0  chr4              10650777 10650866 (67442849) C CryptonV-N4_DR    DNA/Crypton-V        (9477)   4016    3925 2655994 *
   232   16.6 11.8  2.7  chr4              10650808 10650875 (67442840) + hAT-N102_DR       DNA/hAT-Tip100          709    782    (46) 2655995 *
   609   14.9  4.8  4.0  chr4              10650823 10650969 (67442746) C hAT-N167B_DR      DNA/hAT-Charlie       (180)   1393    1246 2655996  
   601   17.1  3.5  1.4  chr4              10650846 10650987 (67442728) + hAT-N137_DR       DNA/hAT-Ac             2576   2720   (851) 2655997 *
   755   14.9  3.4  1.8  chr4              10650988 10651035 (67442680) C EnSpm-N48B_DR     DNA/CMC-EnSpm        (6084)    875     749 2655998  
   224    0.0  0.0  0.0  chr4              10652004 10652069 (67441646) + (TTTA)n           Simple_repeat             2     67     (0) 2655999  
   203    4.8  0.0  1.6  chr4              10652018 10652080 (67441635) + hAT-10_DR         DNA/hAT-Tip100          124    185  (4295) 2656000 *
   205    5.9  0.0  2.9  chr4              10652105 10652139 (67441576) C L1-134_DR         LINE/L1              (1623)   2630    2597 2656001  
   206   20.5  4.0  2.6  chr4              10653000 10653013 (67440702) C Polinton-1_DR     DNA/Maverick          (805)  17680   17605 2656002  
   224   17.6  0.0  7.0  chr4              10653014 10653074 (67440641) C hAT-N47C_DR       DNA/hAT-Tip100       (1195)   1264    1208 2656003  
   221    9.9  5.6  0.0  chr4              10653540 10653610 (67440105) + hAT-10_DR         DNA/hAT-Tip100          101    175  (4305) 2656004 *
   477   11.2  0.6  2.8  chr4              10653548 10653795 (67439920) + (TTTA)n           Simple_repeat             1    242     (0) 2656005  
  1514   18.9 19.3  2.0  chr4              10654117 10654706 (67439009) + DNA-5-8C_DR       DNA/hAT-hAT5              1    690     (1) 2656006  
   203    7.8  2.2 15.0  chr4              10654671 10654715 (67439000) C ACROBAT2          DNA/PIF               (123)    658     619 2656007 *
   423   25.8  0.0  0.8  chr4              10655188 10655312 (67438403) C Kolobok-N10C_DR   DNA/Kolobok             (1)    343     220 2656008  
   225   12.9  2.9  1.9  chr4              10655870 10655972 (67437743) + DNA-TA-4_DR       DNA/TcMar              6035   6138  (3657) 2656009 *
   646    2.8  0.0  0.0  chr4              10655885 10656026 (67437689) + (TTA)n            Simple_repeat             1    142     (0) 2656010  
   283   12.7 12.3  2.8  chr4              10656222 10656286 (67437429) + DNA-5-8E_DR       DNA/hAT-hAT5              1     71   (411) 2656011 *
  2166    7.0  6.9 11.7  chr4              10656283 10656702 (67437013) + L1-83_DR          LINE/L1                5205   5606     (5) 2656012  
   457    9.5  0.0  0.0  chr4              10656719 10656781 (67436934) + DNA-5-8B_DR       DNA/hAT-hAT5            109    171   (256) 2656013  
   256   20.7  0.0  0.0  chr4              10656780 10656837 (67436878) + DNA-5-8C_DR       DNA/hAT-hAT5            323    380   (311) 2656014 *
  2246   10.8 12.7  0.4  chr4              10657980 10658454 (67435261) + TDR7              DNA                       1    535     (2) 2656015  
   578   17.3  4.6 13.3  chr4              10658564 10658823 (67434892) + Nimb-17_DRe       LINE/I                 5293   5532     (0) 2656016  
   220   12.2  0.0  2.4  chr4              10659075 10659116 (67434599) + DNA6-6_DR         DNA                    9925   9965  (1316) 2656017  
   643   24.7  9.0  1.6  chr4              10659838 10660125 (67433590) C HATN1_DR          DNA/hAT                (62)    365      57 2656018  
   884   10.0  3.5  6.0  chr4              10660258 10660428 (67433287) + EnSpm-N26B_DR     DNA/CMC-EnSpm             8    174    (47) 2656019  
   328   11.1  0.0  0.0  chr4              10660866 10660919 (67432796) + L2-1B_DR          LINE/L2                 777    830   (178) 2656020  
   659   17.6 34.3  0.0  chr4              10660937 10661134 (67432581) C hAT-N32D_DR       DNA/hAT-Charlie         (0)    655     390 2656021 *
  3971    5.0  8.0  0.8  chr4              10661129 10661677 (67432038) C SINE3-1           SINE/5S-Deu-L2          (1)    589       2 2656022  
  2332    8.1  9.5  0.0  chr4              10661692 10662050 (67431665) C hAT-N32D_DR       DNA/hAT-Charlie       (260)    395       3 2656021  
   559   20.9  0.7  4.1  chr4              10662051 10662199 (67431516) + L2-1B_DR          LINE/L2                 837    980    (28) 2656020  
   680   14.8  2.3  0.0  chr4              10662200 10662327 (67431388) + Merlin-N3_DR      DNA/Merlin                1    131   (124) 2656023  
  2929    6.7  5.0  0.0  chr4              10662329 10662748 (67430967) C DNA15TA1_DR       DNA/CMC-EnSpm           (1)    441       1 2656024  
   807    7.8  3.8  2.2  chr4              10662749 10662868 (67430847) + Merlin-N3_DR      DNA/Merlin              133    254     (1) 2656025  
   230   10.3  0.0  2.6  chr4              10662869 10662904 (67430811) + L2-1B_DR          LINE/L2                 970   1004     (4) 2656026  
  3512   11.2  2.9  0.5  chr4              10663271 10663816 (67429899) C L2-2_DRe          LINE/L2                 (6)   4232    3674 2656027  
   238   21.4  2.1  6.5  chr4              10664788 10664932 (67428783) + Merlin-2_DR       DNA/Merlin             9471   9609  (4312) 2656028 *
   239   22.1  0.0  1.2  chr4              10664854 10664940 (67428775) C hAT-N31_DR        DNA/hAT-Ac           (1261)    201     116 2656029 *
   248   13.0 15.9  0.0  chr4              10664866 10664934 (67428781) C ENSPM-6_DR        DNA/CMC-EnSpm       (12039)  20577   20498 2656030 *
   306   14.6  0.0  0.0  chr4              10664874 10664928 (67428787) C Penelope-1_DR     LINE/Penelope         (442)   4004    3950 2656031  
   272   15.0  9.9  1.1  chr4              10664929 10664954 (67428761) C DNA9-6_DR         DNA                   (403)   7481    7394 2656032  
   216   20.6  6.8  0.9  chr4              10664935 10664967 (67428748) + EnSpm-N31_DR      DNA/CMC-EnSpm?          644    751   (338) 2656033 *
   250   23.4  2.8  8.8  chr4              10665711 10665818 (67427897) + EnSpm-7_DR        DNA/CMC-EnSpm          7061   7162  (3872) 2656034 *
   276   18.1  4.2  0.9  chr4              10665726 10665848 (67427867) C Zisupton-6_DR     DNA/Zisupton        (12596)   9520    9428 2656035  
   212   18.8  0.0  9.3  chr4              10665768 10665781 (67427934) + DNA6-4_DR         DNA                    2115   2143  (1396) 2656036 *
   228   12.2  6.1  0.0  chr4              10665782 10665830 (67427885) C Helitron-2_DR     RC/Helitron         (22011)   5401    5350 2656037  
   212   18.8  0.0  9.3  chr4              10665831 10665849 (67427866) + DNA6-4_DR         DNA                    2144   2189  (1350) 2656036  
   254   27.6  7.1  0.0  chr4              10667215 10667229 (67426486) + EnSpm-8_DR        DNA/CMC-EnSpm          7678   7782  (1659) 2656038  
   328   22.9  1.2  0.0  chr4              10667230 10667312 (67426403) + ANGEL             DNA/Kolobok              13     96   (213) 2656039 *
  3037   16.9  1.8 11.2  chr4              10667301 10667311 (67426404) + DNA8-25_DR        DNA                    1052   1104  (2863) 2656040  
  3645   12.9  1.4  0.3  chr4              10667312 10667877 (67425838) C L2-5_DRe          LINE/L2                 (0)   2227    1656 2656041  
  3037   16.9  1.8 11.2  chr4              10667878 10667985 (67425730) + DNA8-25_DR        DNA                    1105   1678  (2289) 2656040  
   346   22.3 18.2  0.9  chr4              10667984 10668164 (67425551) + ANGEL             DNA/Kolobok              98    309     (0) 2656042 *
   523   14.1 22.8  0.6  chr4              10669335 10669470 (67424245) + Dada-U1B_DR       DNA/Dada               4280   4445  (5083) 2656043 *
  1812   14.2 17.8  1.1  chr4              10669363 10669762 (67423953) + hAT-N32_DR        DNA/hAT-Charlie          36    501     (0) 2656044  
  2074   18.0 12.4  1.1  chr4              10669773 10670254 (67423461) C DNA21TA1_DR       DNA/TcMar-Tc1           (2)    537       2 2656045  
   296   16.2  0.9 19.8  chr4              10670480 10670498 (67423217) C hAT-N164_DR       DNA/hAT-Tip100        (667)   1373    1372 2656046  
  3314    7.4  3.8  1.2  chr4              10670499 10671003 (67422712) C Mariner-N38_DR    DNA/TcMar-Tc1           (0)    547      30 2656047  
  1211   14.3  0.3 13.7  chr4              10670734 10671040 (67422675) C CryptonV-3_DR     DNA/Crypton-V       (22268)   1185     915 2656048 *
   201   15.9  2.2  2.2  chr4              10671068 10671084 (67422631) C EnSpm-N13_DR      DNA/CMC-EnSpm        (4126)  18023   18007 2656049  
  1312   14.6  0.0  5.9  chr4              10671085 10671354 (67422361) C Merlin-N3_DR      DNA/Merlin              (0)    255       1 2656050  
  1225   12.1  0.0  2.2  chr4              10672198 10672383 (67421332) C DNA-TTAA-2_DR     DNA                   (487)    182       1 2656051  
   735   11.3  7.4  2.1  chr4              10675586 10675720 (67417995) C DNA14-5-1_DR      DNA                    (23)    670     529 2656052  
   274   27.6 12.4  4.3  chr4              10675937 10676065 (67417650) C DNA-N22_DR        DNA                   (477)    291     153 2656053  
   705   17.1 12.9  1.2  chr4              10676609 10676833 (67416882) C TC1DR2            DNA/TcMar-Tc1           (6)    870     620 2656054  
   205   18.8 13.0  1.7  chr4              10676880 10676933 (67416782) C Merlin-2_DR       DNA/Merlin           (6157)   7764    7705 2656055  
  2233   11.9 22.2  0.4  chr4              10676934 10677378 (67416337) C hAT-N135_DR       DNA/hAT-Charlie         (0)    542       1 2656056  
   222   23.4  0.0  3.3  chr4              10677384 10677445 (67416270) C TDR7              DNA                    (64)    477     418 2656057  
  1857    5.4 17.0  0.0  chr4              10677697 10678074 (67415641) C HATN7_DR          DNA/hAT                 (0)    595       1 2656058  
   391   10.1  0.0  8.6  chr4              10678867 10678942 (67414773) C EnSpm-N61_DR      DNA/CMC-EnSpm        (1739)   2394    2325 2656059 *
   506    7.2  0.0  0.0  chr4              10678875 10678957 (67414758) + EnSpm-N48_DR      DNA/CMC-EnSpm          1874   1956  (1622) 2656060  
   492   22.7  0.7  0.0  chr4              10678881 10679021 (67414694) C Ginger1-N1_DR     DNA/Ginger-1         (2229)    429     288 2656061 *
  1069    4.5  0.6  0.0  chr4              10678898 10679224 (67414491) + (TAGA)n           Simple_repeat             1    328     (0) 2656062  
   471    4.9  2.4  0.0  chr4              10679152 10679233 (67414482) + EnSpm-N48B_DR     DNA/CMC-EnSpm          5383   5466  (1493) 2656063 *
   231   18.2  8.0  1.7  chr4              10679596 10679707 (67414008) C Helitron-N3B_DR   RC/Helitron          (4073)   2531    2413 2656064 *
   272   11.6  0.0  1.4  chr4              10679609 10679718 (67413997) C EnSpm-N13_DR      DNA/CMC-EnSpm        (4505)  17644   17583 2656049  
   252   13.8  0.5  3.8  chr4              10679619 10679732 (67413983) + hAT-N21_DR        DNA/hAT-Charlie        1663   1742   (104) 2656065 *
   210   17.9  4.8  1.6  chr4              10679627 10679640 (67414075) + EnSpm-N42B_DR     DNA/CMC-EnSpm          1341   1363  (2941) 2656066 *
   273    3.8  0.0  0.0  chr4              10679641 10679693 (67414022) + Harbinger-1_DR    DNA/PIF-Harbinger      2528   2580  (1329) 2656067  
   210   17.9  4.8  1.6  chr4              10679694 10679751 (67413964) + EnSpm-N42B_DR     DNA/CMC-EnSpm          1364   1469  (2835) 2656066  
   596    2.9  0.9  1.9  chr4              10680541 10680647 (67413068) + MOSAT_DR          Satellite              1094   1199   (888) 2656068  
   554   21.1  1.3  0.7  chr4              10680543 10680695 (67413020) C Ginger1-N1_DR     DNA/Ginger-1          (282)   2376    2223 2656069 *
  1202   11.5  0.0  0.0  chr4              10680561 10680784 (67412931) + (TCTG)n           Simple_repeat             1    224     (0) 2656070  
  3803   10.7 12.6  0.1  chr4              10680946 10681570 (67412145) C DIRS-N2_DR        LTR/Ngaro            (1541)   4488    3786 2656071  
   308   12.7  5.2  7.4  chr4              10681567 10682314 (67411401) + (TTAGGG)n         Simple_repeat             1    731     (0) 2656072 *
   228   14.0  6.0  6.4  chr4              10682333 10682762 (67410953) + (TTAGGG)n         Simple_repeat             1    428     (0) 2656072  
   247   12.5 27.5  0.0  chr4              10682807 10682926 (67410789) C EnSpm-N4B_DR      DNA/CMC-EnSpm?         (66)    154       2 2656073  
   221   27.6  4.6  5.4  chr4              10683005 10683134 (67410581) + EnSpm-11_DR       DNA/CMC-EnSpm           917   1045  (7958) 2656074  
   222   19.6 12.9  1.4  chr4              10683207 10683268 (67410447) + CryptonV-N6_DR    DNA/Crypton-V           214    282   (280) 2656075  
   250   16.0  0.0  0.0  chr4              10684826 10684875 (67408840) C MuDR-2_DR         DNA/MULE-MuDR        (7589)  16344   16295 2656076 *
   467   17.1  3.5  1.7  chr4              10684833 10684945 (67408770) C Zisupton-6_DR     DNA/Zisupton        (12903)   9213    9099 2656077 *
  1383    9.2 28.8  1.0  chr4              10684850 10685169 (67408546) + Mariner-N38_DR    DNA/TcMar-Tc1            30    437   (110) 2656078  
   335    8.9  0.0  0.0  chr4              10685185 10685229 (67408486) C L2-42_DRe         LINE/L2               (640)   2929    2885 2656079  
   256    2.6  5.3  0.0  chr4              10685776 10685813 (67407902) C Polinton-4_DR     DNA/Maverick         (7929)  12358   12319 2656080 *
   673   24.3  1.9  4.6  chr4              10685783 10686049 (67407666) C HAT1_DR           DNA/hAT-Ac           (2647)    645     386 2656081  
   487   23.7 16.1  0.6  chr4              10685808 10686225 (67407490) C Polinton-4_DR     DNA/Maverick         (7591)  12696   12315 2656082 *
   937   16.1  0.0  0.6  chr4              10686048 10686228 (67407487) + (TCCA)n           Simple_repeat             1    180     (0) 2656083 *
  1200    9.9  0.2  0.2  chr4              10686050 10686249 (67407466) + (TCTA)n           Simple_repeat             1    467     (0) 2656084  
   338   11.3  0.0  8.8  chr4              10686173 10686259 (67407456) C EnSpm-N48B_DR     DNA/CMC-EnSpm        (1503)   5456    5377 2656085 *
   246   18.7  2.5  5.2  chr4              10686192 10686270 (67407445) C Polinton-4_DR     DNA/Maverick         (7436)  12851   12775 2656086 *
   222   30.4  1.1  1.1  chr4              10686271 10686284 (67407431) C ERV1-7_DR-I       LTR/ERV1             (4625)   2078    1986 2656087  
   211   20.8  9.4  0.0  chr4              10686430 10686482 (67407233) C L1-24_DR          LINE/L1              (2619)   3059    3002 2656088  
  1129    9.0  7.3  0.0  chr4              10688509 10688685 (67405030) + DNA-4-4_DR        DNA/Zator                19    208   (472) 2656089  
  2213    8.5 18.0  1.0  chr4              10689090 10689505 (67404210) + DNA-4-4_DR        DNA/Zator               195    680     (0) 2656090  
   554   21.7  0.9  0.0  chr4              10689585 10689690 (67404025) + Harbinger-N27_DR  DNA/PIF-Harbinger?      109    215     (5) 2656091  
   389   17.2  4.3 13.5  chr4              10690738 10690759 (67402956) + hAT-N127_DR       DNA/hAT-Charlie        9972   9980   (336) 2656092  
  1585   15.4  3.7  0.0  chr4              10690760 10691057 (67402658) C ANGEL             DNA/Kolobok             (0)    309       1 2656093  
   200    2.7  4.8 12.8  chr4              10691029 10691070 (67402645) C DNA6-9B_DR        DNA/hAT-hAT5          (818)    246     208 2656094 *
   332   21.4  2.0  4.0  chr4              10691064 10691165 (67402550) + CR1-55_DR         LINE/L2                1029   1128     (8) 2656095  
   369    6.1  0.0  0.0  chr4              10691406 10691454 (67402261) + TC1DR3            DNA/TcMar-Tc1            19     67  (1158) 2656096 *
  6261    7.3  8.3  0.4  chr4              10691449 10692346 (67401369) + TC1DR3            DNA/TcMar-Tc1           257   1225     (0) 2656097  
   322   19.8  8.6  0.0  chr4              10692275 10692355 (67401360) + Merlin-2_DR       DNA/Merlin             4828   4915  (9006) 2656098 *
   814   22.3  0.5  5.8  chr4              10692330 10692351 (67401364) C hAT-N154_DR       DNA/hAT-Tip100       (1036)    359     241 2656099  
  1122   10.4  9.3  0.5  chr4              10692352 10692534 (67401181) C TDR19             DNA/hAT-Charlie       (206)    199       1 2656100  
   814   22.3  0.5  5.8  chr4              10692535 10692548 (67401167) C hAT-N154_DR       DNA/hAT-Tip100       (1036)    240     152 2656099  
  7833    8.0  1.7  7.8  chr4              10693420 10694730 (67398985) C TDR1              DNA/TcMar-Tc1           (0)   1236       1 2656101  
   494   24.5  0.0  1.2  chr4              10695499 10695549 (67398166) + (TCTA)n           Simple_repeat             1     56  (1211) 2656102  
   204   28.6  0.0  6.6  chr4              10695550 10695695 (67398020) + Ginger1-N1_DR     DNA/Ginger-1            288    424  (2234) 2656103  
   494   24.5  0.0  1.2  chr4              10695696 10696780 (67396935) + (TCTA)n           Simple_repeat            57   1267     (0) 2656102  
   204   15.7  1.9  5.8  chr4              10696855 10696908 (67396807) + Tx1-47_DR         LINE/L1-Tx1            2632   2683  (2777) 2656104  
   280    8.8  0.0 10.9  chr4              10697982 10698032 (67395683) C HARBINGERN3B_DR   DNA/PIF-Harbinger      (18)   1066    1021 2656105  
  1532   14.3  8.0 17.9  chr4              10698160 10698745 (67394970) C HARBINGERN3B_DR   DNA/PIF-Harbinger     (324)    760     224 2656105  
   209   18.8  1.6  8.3  chr4              10698839 10698902 (67394813) C EnSpm-N19_DR      DNA/CMC-EnSpm        (1563)    909     850 2656106  
   214   26.0  5.0  5.0  chr4              10698949 10699049 (67394666) C EnSpm-N13_DR      DNA/CMC-EnSpm        (8303)  13846   13746 2656107 *
   251   21.4  0.8 14.2  chr4              10698962 10698977 (67394738) + Dada-U1A_DR       DNA/Dada               5639   5640  (5339) 2656108  
   653   19.8 26.4  1.3  chr4              10698978 10699223 (67394492) + ANGEL             DNA/Kolobok               1    307     (2) 2656109  
   868   17.9  5.0  1.0  chr4              10699603 10699800 (67393915) + ANGEL             DNA/Kolobok              27    232    (77) 2656110  
   644   22.1  0.0  5.6  chr4              10699630 10699835 (67393880) C EnSpm-N13_DR      DNA/CMC-EnSpm        (8397)  13752   13558 2656107 *
   332   11.8  0.0  0.0  chr4              10701161 10701211 (67392504) C hAT-N85B_DR       DNA/hAT-Charlie        (60)    458     408 2656111  
   501   23.2  3.0  3.0  chr4              10701214 10701382 (67392333) C hAT-N85B_DR       DNA/hAT-Charlie       (299)    219      51 2656111  
  2296   17.0 10.9  6.9  chr4              10701685 10702314 (67391401) + hAT-N52B_DR       DNA/hAT-Ac                3    656    (27) 2656112  
   665    6.1  3.0  1.0  chr4              10702329 10702427 (67391288) + L2-5_DRe          LINE/L2                2112   2212    (15) 2656113  
   378   18.0  5.8  2.8  chr4              10702336 10702472 (67391243) + DNA8-26_DR        DNA                    2811   2951  (1579) 2656114 *
   881   20.9  4.7  0.8  chr4              10702668 10702903 (67390812) C TDR6              DNA                     (5)    245       1 2656115  
   293    5.7  0.0  4.2  chr4              10703036 10703144 (67390571) + (TTA)n            Simple_repeat             1    104     (0) 2656116  
  4127    7.3  2.8  2.8  chr4              10703159 10703803 (67389912) C Tx1-31_DR         LINE/L1-Tx1             (7)   3112    2468 2656117  
   226   18.4  5.1  3.3  chr4              10707568 10707578 (67386137) + Polinton-1N1_DR   DNA/Maverick          14714  14768   (701) 2656118  
   271   14.2  3.5  0.6  chr4              10707579 10707675 (67386040) + (TATAA)n          Simple_repeat             1     99     (0) 2656119  
   743   16.7  2.4  1.2  chr4              10707966 10708135 (67385580) C EnSpm-N27B_DR     DNA/CMC-EnSpm           (1)    172       1 2656120  
   667   19.3  1.0  3.2  chr4              10708648 10708861 (67384854) + (TTCTG)n          Simple_repeat             1    209     (0) 2656121  
   221   20.4  1.8  1.8  chr4              10709711 10709721 (67383994) + MuDR-2_DR         DNA/MULE-MuDR         15815  15869  (8064) 2656122 *
   235   16.7  4.8  0.0  chr4              10709718 10709759 (67383956) C hAT-N164_DR       DNA/hAT-Tip100        (668)   1372    1329 2656123  
   226   22.7  0.0  0.0  chr4              10709722 10709765 (67383950) C CryptonV-N4_DR    DNA/Crypton-V        (8384)   5109    5066 2656124 *
  1534   13.6 25.2  0.6  chr4              10709735 10710163 (67383552) C Mariner-N38_DR    DNA/TcMar-Tc1           (0)    547      14 2656125  
   346   17.3 15.6  0.7  chr4              10710051 10710178 (67383537) + CryptonV-N4_DR    DNA/Crypton-V          4953   5099  (8394) 2656126 *
  1523   10.4  4.8  0.0  chr4              10710558 10710787 (67382928) + TDR12             DNA                       1    241     (1) 2656127  
  1648   15.6  8.1  0.9  chr4              10710975 10711284 (67382431) + DNA21TA1_DR       DNA/TcMar-Tc1             3    334   (205) 2656128  
   546   13.5  1.0  0.0  chr4              10711283 10711378 (67382337) + DNA21TA1_DR       DNA/TcMar-Tc1           441    537     (2) 2656129 *
   283   16.1  1.8  0.0  chr4              10713355 10713410 (67380305) C L2-1B_DR          LINE/L2                (40)    968     912 2656130  
   990   14.8 12.1  0.0  chr4              10713798 10714020 (67379695) C TDR6              DNA                     (0)    250       1 2656131  
  2252   13.6  0.6  0.6  chr4              10715265 10715619 (67378096) + DIRS-4N1_DR       LTR/Ngaro              4105   4459     (3) 2656132  
  1954    6.5 19.3  0.8  chr4              10715631 10715941 (67377774) + TDR2              DNA/TcMar-Tc1           241    608   (329) 2656133  
   404   14.5  0.0  0.0  chr4              10715933 10716001 (67377714) + TDR2              DNA/TcMar-Tc1           825    893    (44) 2656134 *
   570   16.5  9.0  0.7  chr4              10717076 10717209 (67376506) + TDR16             DNA/Merlin                1    145   (168) 2656135 *
  2550   18.0  5.0 11.5  chr4              10717204 10718052 (67375663) C L1-32_DR          LINE/L1                 (2)   5851    5053 2656136  
```
