## Supplementary Data 1 for "A genomic portrait of zebrafish transposable elements and their spatiotemporal embryonic expression": danRer11.nonalt.fa.out (part 419 of 591)

```
   609   21.3  6.7  1.8  chr4              10718003 10718033 (67375682) + CryptonV-N4_DR    DNA/Crypton-V          1229   1339 (12154) 2656137 *
   808   10.7  7.3  0.6  chr4              10718034 10718184 (67375531) + TDR16             DNA/Merlin              153    313     (0) 2656138  
   609   21.3  6.7  1.8  chr4              10718185 10718212 (67375503) + CryptonV-N4_DR    DNA/Crypton-V          1340   1448 (12045) 2656137  
   419   10.9 27.2  0.0  chr4              10718314 10718405 (67375310) C TDR19C            DNA/hAT-Charlie        (90)    306     190 2656139  
   276   19.4 11.8  5.6  chr4              10718828 10718850 (67374865) + Polinton-2N1_DR   DNA/Maverick           3826   3895  (7197) 2656140  
   560    9.9 11.7  1.8  chr4              10718851 10718953 (67374762) C DNA11TA1B_DR      DNA/CMC-EnSpm          (15)    188      76 2656141  
   276   19.4 11.8  5.6  chr4              10718954 10718980 (67374735) + Polinton-2N1_DR   DNA/Maverick           3896   3987  (7105) 2656140  
   489   11.3  9.9  3.7  chr4              10719301 10719401 (67374314) + L2-5_DRe          LINE/L2                2078   2184    (43) 2656142  
   265   22.9 17.0  2.1  chr4              10719403 10719567 (67374148) + DNA13TA1_DR       DNA/TcMar-Tc1            61    249    (69) 2656143  
   559   26.2  2.2  5.7  chr4              10720485 10720666 (67373049) + DNA-8-9_DR        DNA/hAT-Ac             3228   3403   (316) 2656144 *
  1115   18.6  5.7  0.0  chr4              10720511 10720720 (67372995) + DIRS-1F-LTR_DR    LTR/Ngaro               183    404   (281) 2656145 *
  1235   16.1  0.5  0.0  chr4              10720534 10720726 (67372989) + HE1_DR1           SINE/tRNA-V-RTE           8    201   (201) 2656146  
   437   18.4  0.0  1.1  chr4              10720886 10720973 (67372742) C CR1-10_DR         LINE/L2               (331)   1953    1867 2656147  
  1396    7.5 15.5  0.0  chr4              10720974 10721199 (67372516) + Mariner-N7_DR     DNA/TcMar                 1    261     (0) 2656148  
   842   10.4  1.6  0.0  chr4              10721200 10721310 (67372405) C CR1-10_DR         LINE/L2               (415)   1869    1757 2656147  
  1138    7.6 13.4  0.5  chr4              10721345 10721515 (67372200) C hAT-N66B_DR       DNA/hAT-Charlie         (0)    195       3 2656149  
  1057   11.7 15.7  0.4  chr4              10723021 10723217 (67370498) + Mariner-N32_DR    DNA/TcMar-Tc1             1    227     (1) 2656150  
   523   21.2  7.2  9.3  chr4              10723654 10723861 (67369854) + Zisupton-7_DR     DNA/Zisupton           9673   9876  (7206) 2656151 *
   992   13.2  3.8  1.1  chr4              10723689 10723872 (67369843) C DNA11TA1_DR       DNA/CMC-EnSpm           (6)    197       9 2656152  
  1141   10.9  5.7  1.0  chr4              10723881 10724074 (67369641) C DNA11TA1B_DR      DNA/CMC-EnSpm           (0)    203       1 2656153  
   652   13.3  0.0  0.0  chr4              10724078 10724190 (67369525) C DNA11TA1_DR       DNA/CMC-EnSpm           (1)    202      90 2656154 *
  4454    8.0  0.8  0.5  chr4              10724159 10724779 (67368936) C DIRS-4N2_DR       LTR/Ngaro             (346)   6549    5398 2656155  
   483    9.3  5.0  3.9  chr4              10724767 10724867 (67368848) C DNA11TA1_DR       DNA/CMC-EnSpm         (101)    102       1 2656156 *
   203   20.4  1.8  3.6  chr4              10725432 10725487 (67368228) + Gypsy10-I_DR      LTR/Gypsy               463    517  (5630) 2656157  
   437   14.9  0.0  0.0  chr4              10725877 10725950 (67367765) + piggyBac-N13_DR   DNA/PiggyBac              2     75   (810) 2656158  
   346   17.0  0.0  1.7  chr4              10725928 10725987 (67367728) + hAT-N47_DR        DNA/hAT-Tip100          366    424     (0) 2656159 *
   278   15.8  0.0  5.3  chr4              10725988 10726045 (67367670) C EnSpm-N16_DR      DNA/CMC-EnSpm         (145)     57       3 2656160  
   253   14.6 21.1  0.9  chr4              10726057 10726146 (67367569) C hAT-N170_DR       DNA/Merlin             (13)    203      96 2656161  
   277    9.0  0.0  0.0  chr4              10726826 10726914 (67366801) + (TTC)n            Simple_repeat             2     90     (0) 2656162 *
   310   17.0  0.0  9.0  chr4              10726914 10727010 (67366705) C CryptonV-N4_DR    DNA/Crypton-V        (9425)   4068    3980 2656163  
   245   18.6  0.0  3.9  chr4              10726919 10727024 (67366691) C DNA-6-N2_DR       DNA                  (4169)    887     786 2656164 *
   223   15.3  7.2  3.8  chr4              10726923 10726952 (67366763) + DNA-1-7_DR        DNA/PIF-Harbinger       629    768   (670) 2656165 *
   764   10.2  0.0  0.0  chr4              10726953 10727254 (67366461) + (TAA)n            Simple_repeat             1    302     (0) 2656166  
   358   18.4  6.2  2.1  chr4              10727076 10727160 (67366555) C DNA-1-7_DR        DNA/PIF-Harbinger     (545)    893     721 2656167 *
   399    8.6  0.0 13.6  chr4              10727161 10727294 (67366421) + DNA-6-N2_DR       DNA                    4189   4306   (750) 2656168 *
   428    9.3  0.0  2.1  chr4              10727207 10727305 (67366410) C DNA-6-N2_DR       DNA                   (750)   4306    4210 2656169  
   277    6.1  1.5  0.0  chr4              10727253 10727318 (67366397) C hAT-N178B_DR      DNA/hAT-Ac           (1689)    194     128 2656170 *
   223   15.3  7.2  3.8  chr4              10727255 10727278 (67366437) + DNA-1-7_DR        DNA/PIF-Harbinger       769    893   (545) 2656165 *
   358   18.4  6.2  2.1  chr4              10727319 10727367 (67366348) C DNA-1-7_DR        DNA/PIF-Harbinger     (545)    720     617 2656167  
   534   12.1  0.0  6.5  chr4              10728099 10728213 (67365502) + EnSpm-N16_DR      DNA/CMC-EnSpm            95    202     (0) 2656171  
   653   10.4  0.8  3.5  chr4              10728530 10728648 (67365067) C DNA-2-30B_DR      DNA                    (55)    358     243 2656172  
   373   16.7  6.1  5.2  chr4              10728756 10728869 (67364846) + Helitron-N3B_DR   RC/Helitron            5132   5246  (1358) 2656173  
   336   19.4  4.4  8.5  chr4              10728760 10728872 (67364843) + Merlin-1_DR       DNA/Merlin             4697   4804  (5723) 2656174 *
  1205   12.8  1.1  0.5  chr4              10728873 10729061 (67364654) + DIRS-1E-LTR_DR    LTR/Ngaro                 1    190   (500) 2656175  
  1065   16.4  6.9  4.3  chr4              10729082 10729399 (67364316) + Mariner-N38_DR    DNA/TcMar-Tc1             1    326   (221) 2656176  
   280   14.4  9.3  7.2  chr4              10729373 10729386 (67364329) C hAT-N178_DR       DNA/hAT-Ac           (1164)    543     525 2656177 *
  1857   10.9  9.5  3.6  chr4              10729387 10729777 (67363938) + DNA-2-30B_DR      DNA                       1    413     (0) 2656178  
   203   14.8  8.9  3.4  chr4              10730139 10730194 (67363521) C ERV1-N7-I_DR      LTR/ERV1             (3556)   5012    4954 2656179  
   293   12.8  0.0  0.0  chr4              10730569 10730615 (67363100) C EnSpm-4N3_DR      DNA/CMC-EnSpm         (570)   1928    1882 2656180 *
   933   14.2  1.7  2.8  chr4              10730612 10730792 (67362923) C EnSpm-4N3_DR      DNA/CMC-EnSpm         (999)   1499    1321 2656180  
  1974    6.9  4.6  3.7  chr4              10730881 10731225 (67362490) + L1-19_DR          LINE/L1                5252   5599     (0) 2656181  
   241   13.5  1.9  1.9  chr4              10731226 10731278 (67362437) C EnSpm-N2_DR       DNA/CMC-EnSpm        (3960)     55       3 2656182  
   443   17.3  8.7  4.5  chr4              10731343 10731469 (67362246) + DNA-6-N1_DR       DNA                       1    132   (576) 2656183  
   206   16.8 16.5  2.1  chr4              10731436 10731520 (67362195) C hAT-N129_DR       DNA/hAT-Ac            (477)    287     191 2656184 *
   296   15.2 14.0 11.5  chr4              10731768 10731784 (67361931) C DNA-8-26_DR       DNA/hAT-Tip100        (653)   1521    1342 2656185  
   678   10.8 17.0  0.5  chr4              10731785 10731943 (67361772) + DNA-2-30B_DR      DNA                     229    413     (0) 2656186  
   353   24.4  5.3  3.7  chr4              10732010 10732141 (67361574) C DNA-6-N1_DR       DNA                   (574)    134       1 2656187  
  1645    7.3 16.9  0.0  chr4              10732353 10732625 (67361090) C MuDR-N2_DR        DNA/MULE-MuDR           (4)    319       1 2656188  
  1782   13.3 13.7  1.9  chr4              10733424 10733759 (67359956) + DIRS-1E-LTR_DR    LTR/Ngaro                 1    375   (315) 2656189  
   307   19.3  0.0  1.2  chr4              10733758 10733841 (67359874) C L2-56_DR          LINE/L2                 (3)   1249    1167 2656190 *
  1832    5.8 15.3  4.2  chr4              10733772 10734097 (67359618) C SINE3-1a          SINE/5S-Deu-L2          (0)    570     210 2656191  
  1024   21.8  1.5 10.7  chr4              10734106 10734479 (67359236) + DIRS-1E-LTR_DR    LTR/Ngaro               371    646    (44) 2656189  
   206   13.8 18.2  1.3  chr4              10735172 10735237 (67358478) C SAT-26B_DR        Satellite             (353)    440     364 2656192 *
   279   14.3  2.0  0.0  chr4              10735192 10735240 (67358475) C ANGEL             DNA/Kolobok             (0)    309     260 2656193  
   224   11.4  0.0  0.0  chr4              10735357 10735391 (67358324) + EnSpm-N25_DR      DNA/CMC-EnSpm           521    555  (4131) 2656194  
  1766   10.5  9.8  0.3  chr4              10735710 10736004 (67357711) C MuDR-N2_DR        DNA/MULE-MuDR           (0)    323       1 2656195  
  2263   14.9  9.7  4.1  chr4              10736111 10736690 (67357025) + TDR25             DNA/hAT-Charlie           1    611     (0) 2656196  
   224   17.9  0.0  6.7  chr4              10736650 10736697 (67357018) C CryptonV-N5_DR    DNA/Crypton-V       (21487)   3050    3006 2656197 *
  1216   12.8  7.9  1.5  chr4              10737953 10738175 (67355540) + DIRS-4N1-LTR_DR   LTR/Ngaro               119    354     (0) 2656198  
   371    3.8  0.0  0.0  chr4              10738477 10738604 (67355111) + (TTTAA)n          Simple_repeat             3    130     (0) 2656199 *
  1179   15.6  4.0  4.8  chr4              10738539 10738600 (67355115) C ZFERV-2N1-I_DR    LTR/ERV1              (906)   6071    5741 2656200  
  1792    6.5  1.3  0.0  chr4              10738601 10738831 (67354884) C DNA6-6_DR         DNA                  (6723)   4558    4325 2656201  
   479    3.4  4.4  0.0  chr4              10738832 10738990 (67354725) + (TTTAA)n          Simple_repeat             2    169     (0) 2656202 *
   525    8.4  1.0  5.2  chr4              10738957 10739056 (67354659) C CR1-37_DR         LINE/L2                 (2)   2715    2620 2656203 *
  2578   15.7 11.8 15.3  chr4              10739055 10739911 (67353804) C CR1-37_DR         LINE/L2               (399)   2318    1488 2656203  
   340   11.4  4.6  9.6  chr4              10740438 10740524 (67353191) C EnSpm-N3B_DR      DNA/CMC-EnSpm         (785)   2949    2867 2656204 *
   359   12.9  0.0  4.3  chr4              10740452 10740524 (67353191) C L2-5_DRe          LINE/L2                (17)   2210    2141 2656205  
  2362    4.2  0.3  1.6  chr4              10740734 10741047 (67352668) + Rex1-20_DRe       LINE/Rex-Babar         2970   3279     (8) 2656206  
   200   34.4  0.0  0.0  chr4              10741350 10741413 (67352302) + CryptonV-1_DR     DNA/Crypton-V         13230  13293  (4580) 2656207  
   740   18.0 13.4  7.9  chr4              10741838 10741882 (67351833) C EnSpm-N48B_DR     DNA/CMC-EnSpm        (4356)   2603    2482 2656208  
   977   11.3 17.1  0.9  chr4              10741883 10742069 (67351646) C TDR17B            DNA/Sola-1            (925)    621     405 2656209  
   740   18.0 13.4  7.9  chr4              10742070 10742119 (67351596) C EnSpm-N48B_DR     DNA/CMC-EnSpm        (4356)   2481    2340 2656208  
   273    0.0  0.0  0.0  chr4              10742085 10742124 (67351591) + (TTAG)n           Simple_repeat             4     43     (0) 2656210 *
   304    9.6  0.0  0.0  chr4              10743777 10743834 (67349881) C Polinton-4_DR     DNA/Maverick         (7615)  12672   12620 2656211  
   221   13.2  0.6  6.1  chr4              10744557 10744630 (67349085) + EnSpm-9_DR        DNA/CMC-EnSpm           901    954  (7666) 2656212  
   217   11.7  1.6  6.6  chr4              10744592 10744655 (67349060) C EnSpm-N36_DR      DNA/CMC-EnSpm        (1941)   1284    1224 2656213 *
   210   16.2  0.0  0.0  chr4              10744787 10744823 (67348892) + DNA11TA1B_DR      DNA/CMC-EnSpm            12     48   (155) 2656214  
   333   18.3 20.9  0.0  chr4              10744852 10744966 (67348749) + DNA11TA1B_DR      DNA/CMC-EnSpm            42    180    (23) 2656215  
   780   17.0 12.7  3.6  chr4              10747846 10748051 (67345664) + EnSpm-N6_DR       DNA/CMC-EnSpm?            1    244   (102) 2656216  
   457   23.7 19.6  0.0  chr4              10748068 10748261 (67345454) + EnSpm-N6_DR       DNA/CMC-EnSpm?          115    346     (0) 2656217  
   384   11.4 28.9  0.8  chr4              10748277 10748373 (67345342) C DNA-2-29_DR       DNA                     (2)    130       7 2656218  
   310   17.9 13.1  0.0  chr4              10748300 10748383 (67345332) C EnSpm-5_DR        DNA/CMC-EnSpm        (5194)   2477    2383 2656219 *
   296   21.4  9.8 14.0  chr4              10748384 10748462 (67345253) C Zisupton-6_DR     DNA/Zisupton        (12537)   9579    9423 2656220  
   269   22.7  1.3  0.0  chr4              10748425 10748499 (67345216) + DIRS-8B_DR        LTR/Ngaro              4873   4948  (2365) 2656221 *
   226   22.2  5.6  0.0  chr4              10749376 10749429 (67344286) C CryptonV-N5_DR    DNA/Crypton-V       (21147)   3390    3334 2656222  
   267    9.8  9.8  0.0  chr4              10749535 10749585 (67344130) C L2-1_DR           LINE/L2                (12)   4973    4918 2656223 *
   414   28.7  3.9  0.8  chr4              10749583 10749712 (67344003) C HATN4_DR          DNA/hAT-Charlie        (20)    172      39 2656224  
   272   25.0  0.0  0.0  chr4              10749703 10749762 (67343953) + L1-60_DR          LINE/L1                 279    338  (5339) 2656225 *
   684   20.5 12.6  0.5  chr4              10749895 10750061 (67343654) C TDR3B             DNA/hAT-Charlie         (3)    190       4 2656226  
   277   25.6  7.2  7.2  chr4              10751098 10751194 (67342521) C TDR3              DNA/hAT-Charlie        (53)    140      44 2656227  
   203   28.1  0.0  9.8  chr4              10751143 10751209 (67342506) C Helitron-2_DR     RC/Helitron         (17939)   9473    9413 2656228 *
  1447   12.9  5.6  1.4  chr4              10753548 10753815 (67339900) C EnSpm-N3C_DR      DNA/CMC-EnSpm           (0)    283       5 2656229  
   377   23.0  0.8  2.4  chr4              10755016 10755033 (67338682) + hAT-N134_DR       DNA/hAT?                726    741   (324) 2656230  
   576   16.6 31.2  1.0  chr4              10755034 10755264 (67338451) + ANGEL             DNA/Kolobok               1    300     (9) 2656231  
   357   25.0 15.9  4.4  chr4              10755265 10755293 (67338422) C EnSpm-8_DR        DNA/CMC-EnSpm        (1485)   7952    7664 2656232  
  1698    9.5  4.6 23.4  chr4              10755582 10755995 (67337720) C hATN78B_DR        DNA/hAT-Charlie         (0)    351       1 2656233  
   201    3.9  0.0  0.0  chr4              10756236 10756261 (67337454) + Harbinger-2_DR    DNA/PIF-Harbinger      2070   2095  (2232) 2656234  
  1759    0.0  0.0  0.0  chr4              10757210 10757405 (67336310) + L2-1_DR           LINE/L2                4790   4985     (0) 2656235  
   240   18.8  8.2  5.3  chr4              10757391 10757463 (67336252) C EnSpm-3N1_DR      DNA/CMC-EnSpm          (99)     84      10 2656236 *
   784   17.4  1.8  1.8  chr4              10757399 10757568 (67336147) + EnSpm-3N1_DR      DNA/CMC-EnSpm            13    182     (1) 2656237  
   209   19.6  2.2  0.0  chr4              10757601 10757646 (67336069) + EnSpm-14_DR       DNA/CMC-EnSpm          2345   2391  (4758) 2656238  
  1699   11.6 15.7  0.3  chr4              10759229 10759547 (67334168) C Kolobok-N3_DR     DNA/Kolobok-T2?         (2)    368       1 2656239  
   426   16.6  0.0  6.6  chr4              10759536 10759546 (67334169) C Merlin-N3_DR      DNA/Merlin             (25)    230     140 2656240 *
   446   11.6  9.3  0.0  chr4              10759547 10759631 (67334084) C hAT-N133_DR       DNA/hAT-Ac            (289)    334     242 2656241  
  1361   12.5  0.5  0.0  chr4              10759632 10759823 (67333892) + TDR3B             DNA/hAT-Charlie           1    193     (0) 2656242  
   496   22.2  7.1  6.0  chr4              10759824 10759861 (67333854) + EnSpm-N36B_DR     DNA/CMC-EnSpm          1045   1084  (2332) 2656243 *
   612   15.7  1.6  4.9  chr4              10759817 10759943 (67333772) C hAT-N133_DR       DNA/hAT-Ac            (368)    255     133 2656241  
   353   21.9 17.5  2.3  chr4              10760487 10760640 (67333075) + HATN8_DR          DNA/Zisupton             23    199    (56) 2656244  
  2895   11.8  2.6  1.1  chr4              10760641 10761109 (67332606) + HarbingerN7_DR    DNA/PIF-Harbinger         2    477     (1) 2656245  
  3469   10.0  1.2  0.0  chr4              10761112 10761603 (67332112) + hAT-N203_DR       DNA/hAT-Tip100         1054   1551  (3990) 2656246  
   307   11.8  2.0  0.0  chr4              10761611 10761661 (67332054) + piggyBac-N13B_DR  DNA/PiggyBac            953   1004   (397) 2656247  
   622   16.4  1.4  4.4  chr4              10762901 10763040 (67330675) + Rex1-53_DR        LINE/Rex-Babar         1915   2050    (13) 2656248  
   240   16.9  7.3  4.3  chr4              10765528 10765595 (67328120) C SINE2-5_DR        SINE/tRNA-V-RTE       (206)     76       7 2656249  
   207   13.5  0.0  0.0  chr4              10766294 10766330 (67327385) C hAT-N109_DR       DNA/hAT-Ac            (512)    141     105 2656250  
   212   24.0  3.2  5.8  chr4              10766335 10766544 (67327171) + (CAATT)n          Simple_repeat             1    204     (0) 2656251  
   244   28.4  0.0  1.4  chr4              10767950 10768024 (67325691) C hAT-N85_DR        DNA/hAT-Charlie       (115)     79       6 2656252  
   203   18.4  7.3  4.3  chr4              10770126 10770193 (67323522) C SINE2-5_DR        SINE/tRNA-V-RTE       (206)     76       7 2656253  
   247   25.8  3.2  0.0  chr4              10770720 10770781 (67322934) + HAT1N_DR          DNA/hAT-Ac              698    761   (204) 2656254  
   209   20.3 15.6  0.0  chr4              10770932 10770995 (67322720) C tRNA-Leu-CTA      tRNA                    (5)     80       7 2656255  
   228   24.1  1.7  0.0  chr4              10771173 10771230 (67322485) C tRNA-Thr-ACA      tRNA                   (10)     66       8 2656256  
   244   20.7  1.7  1.7  chr4              10771315 10771373 (67322342) C Gypsy-195_DR-I    LTR/Gypsy            (4221)     67       9 2656257  
   229   19.7  0.0 11.1  chr4              10771574 10771653 (67322062) C SINE2-2_DR        SINE/tRNA-Core-RTE    (257)     72       1 2656258  
   228   17.1  0.0  0.0  chr4              10771937 10771977 (67321738) C TDR19             DNA/hAT               (-18)    390     352 2656259  
   228   17.1  0.0  0.0  chr4              10772613 10772653 (67321062) C TDR19             DNA/hAT               (333)     39       1 2656259  
   274   18.4 33.8  4.4  chr4              10772935 10773076 (67320639) + SINE2-2_DR        SINE/tRNA-Core-RTE        1    182   (147) 2656260  
   266   23.4  1.6  0.0  chr4              10773220 10773283 (67320432) + tRNA-Thr-ACA      tRNA                      3     67     (9) 2656261  
   233   24.1  1.7  0.0  chr4              10773363 10773420 (67320295) + tRNA-Thr-ACA      tRNA                      8     66    (10) 2656262  
   207   28.6  1.6  0.0  chr4              10773591 10773653 (67320062) + tRNA-Arg-AGA      tRNA                      2     65    (11) 2656263  
   247   24.2  3.2  0.0  chr4              10773810 10773871 (67319844) C HAT1N_DR          DNA/hAT               (204)    761     698 2656264  
   210   17.2  6.5  6.5  chr4              10774048 10774109 (67319606) + HATN3_DR          DNA/hAT-Tip100          248    309   (262) 2656265  
   203   18.4  7.3  4.3  chr4              10774257 10774324 (67319391) + SINE2-5_DR        SINE/tRNA-V-RTE           7     76   (206) 2656266  
  1957    6.5  8.1  0.3  chr4              10776662 10776956 (67316759) C DNA-8-22_DR       DNA/hAT-Ac              (0)   1434    1117 2656267  
   660   13.4  2.4  4.1  chr4              10776951 10777074 (67316641) C DNA8-17_DR        DNA/hAT-Tip100         (25)   1788    1667 2656268 *
   257   10.9  2.2  0.0  chr4              10777062 10777107 (67316608) C DNA8-17_DR        DNA/hAT-Tip100        (506)   1307    1261 2656268 *
  6644    3.5  0.0  1.9  chr4              10777136 10777952 (67315763) C DNA25TWA2_DR      DNA                     (0)    802       1 2656269  
  3716   12.7 10.6  1.3  chr4              10777953 10778720 (67314995) C DNA8-17_DR        DNA/hAT-Tip100        (604)   1209     372 2656268 *
  3868   12.6  8.3  4.5  chr4              10778714 10779568 (67314147) C ENSPM-6_DR        DNA/CMC-EnSpm        (3705)  28911   28026 2656270  
   831   19.6  5.5  3.1  chr4              10779414 10779666 (67314049) C CryptonV-N3_DR    DNA/Crypton-V       (10419)  10244    9986 2656271 *
   896   13.9 10.5  0.9  chr4              10779463 10779672 (67314043) + ENSPM-2N_DR       DNA/CMC-EnSpm           591    820   (718) 2656272 *
  1078    9.8  4.9 27.7  chr4              10779589 10779913 (67313802) C hAT-N189_DR       DNA/hAT-Tip100        (604)    267       1 2656273  
  2938   13.6  2.6  0.2  chr4              10779927 10780390 (67313325) C ENSPM-2N_DR       DNA/CMC-EnSpm        (1063)    475       1 2656274  
   250   11.7  0.0  0.0  chr4              10780570 10780589 (67313126) C Helitron-4_DR     RC/Helitron         (19905)  11963   11887 2656275  
   254    1.8  0.0  0.0  chr4              10780590 10780646 (67313069) C DNA-8-7_DR        DNA/hAT-Tip100         (51)    998     942 2656276  
   237    0.0  0.0  0.0  chr4              10780609 10780665 (67313050) + DNA-8-7_DR        DNA/hAT-Tip100          942    998    (51) 2656276 *
   215    6.8  1.3  1.3  chr4              10780666 10780683 (67313032) C hAT-N134B_DR      DNA/hAT?              (174)    752     678 2656277  
 20249    1.5  4.0  0.2  chr4              10780959 10783407 (67310308) C L1-95_DR          LINE/L1                 (6)   5577    3036 2656278  
   202   18.1  5.8  3.4  chr4              10784107 10784192 (67309523) + (AATTG)n          Simple_repeat             1     88     (0) 2656279  
   242   30.9  1.3  0.6  chr4              10784577 10784665 (67309050) C MOSAT-2_DR        Satellite             (365)     89       1 2656280  
  5729    9.2 12.8  2.1  chr4              10785378 10786358 (67307357) C HARBINGERN3B_DR   DNA/PIF-Harbinger       (0)   1084       1 2656281  
   227   17.1  0.0  0.0  chr4              10786561 10786601 (67307114) + ENSPM-6_DR        DNA/CMC-EnSpm          7729   7769 (24847) 2656282  
   249   21.4  1.8  0.0  chr4              10787248 10787303 (67306412) + tRNA-Thr-ACA      tRNA                     10     66    (10) 2656283  
   248   24.2  3.2  0.0  chr4              10787680 10787741 (67305974) C HAT1N_DR          DNA/hAT               (204)    761     698 2656264  
   217   13.2  7.0  7.0  chr4              10787918 10787974 (67305741) + HATN3_DR          DNA/hAT-Tip100          248    304   (267) 2656284  
   211   18.4  7.3  4.3  chr4              10788127 10788194 (67305521) + SINE2-5_DR        SINE/tRNA-V-RTE           7     76   (206) 2656285  
   243   28.4  0.0  1.4  chr4              10790295 10790369 (67303346) + hAT-N85_DR        DNA/hAT-Charlie           6     79   (115) 2656286  
   266   29.7  1.3  0.6  chr4              10791154 10791242 (67302473) C MOSAT-2_DR        Satellite             (365)     89       1 2656287  
   205   18.4  7.3  4.3  chr4              10791608 10791675 (67302040) + HE1_DR1           SINE/tRNA-V-RTE           8     77   (325) 2656288  
   365    9.6  5.6  8.2  chr4              10792034 10792062 (67301653) C EnSpm-N42_DR      DNA/CMC-EnSpm         (385)    867     746 2656289  
   519    9.5  1.0  1.0  chr4              10792063 10792158 (67301557) + Dada-U6_DR        DNA/Dada               7096   7191  (1772) 2656290  
   408    9.8  2.5  1.0  chr4              10792085 10792219 (67301496) + EnSpm-N13_DR      DNA/CMC-EnSpm         18977  19067  (3082) 2656291 *
   215   24.7  0.0  6.2  chr4              10792468 10792536 (67301179) C TDR13D            DNA                   (656)    106      42 2656292  
   591   10.8  6.0  9.3  chr4              10793962 10794094 (67299621) C Rex1-53_DR        LINE/Rex-Babar         (13)   2050    1922 2656293  
   326   12.9 14.8  3.1  chr4              10794631 10794718 (67298997) + hAT-N48B_DR       DNA/hAT-Ac              815    912  (1228) 2656294 *
  4030   10.8  7.2  2.1  chr4              10794717 10795443 (67298272) C L1-25_DR          LINE/L1                 (0)   5711    4949 2656295  
  2289    8.7 12.4  0.7  chr4              10795447 10795850 (67297865) + piggyBac-N2_DR    DNA/PiggyBac             86    536     (0) 2656296  
   438   17.3  0.7 12.1  chr4              10795949 10796086 (67297629) + REX1-1_DR         LINE/Rex-Babar         3286   3409   (181) 2656297  
   359    5.5  8.9  1.7  chr4              10796162 10796217 (67297498) C Gypsy-226_DR-LTR  LTR/Gypsy               (0)   1016     957 2656298  
   215   24.2  1.5  1.5  chr4              10796213 10796279 (67297436) + Mariner-N31_DR    DNA/TcMar-Tc1           423    489    (51) 2656299 *
   768   15.9  2.6  1.3  chr4              10796260 10796412 (67297303) C HATN17_DR         DNA/hAT-Tip100       (1048)    499     345 2656300 *
   956    8.1  2.2  0.0  chr4              10796278 10796413 (67297302) C HE1_DR1           SINE/tRNA-V-RTE        (19)    383     245 2656301  
   744   19.4  2.2  5.2  chr4              10796414 10796446 (67297269) C Penelope-1_DR     LINE/Penelope         (571)   3839    3702 2656302  
   241   10.3  0.0  2.6  chr4              10796635 10796677 (67297038) + Copia-11H_DR-LTR  LTR/Gypsy?                1     39   (432) 2656303  
   207   25.5  0.0  0.0  chr4              10797694 10797740 (67295975) C TDR19             DNA/hAT-Charlie       (254)    151     105 2656304  
   293   27.9  0.0  4.1  chr4              10798830 10798930 (67294785) + TDR3              DNA/hAT-Charlie          44    140    (53) 2656305  
   219   29.2  0.0  0.0  chr4              10799882 10799946 (67293769) + hATN4B_DR         DNA/hAT-Charlie         111    175    (23) 2656306 *
   238   16.0  0.0  4.0  chr4              10799944 10799995 (67293720) + L2-1_DR           LINE/L2                4918   4967    (18) 2656307  
   320   28.3 16.1  1.0  chr4              10800064 10800231 (67293484) + TDR3B             DNA/hAT-Charlie           1    193     (0) 2656308  
  1135   10.4  0.9 12.8  chr4              10801025 10801234 (67292481) + ENSPM-6_DR        DNA/CMC-EnSpm         19073  19260 (13356) 2656309 *
  2015   10.5  1.3  1.6  chr4              10801064 10801373 (67292342) + Harbinger-N10_DR  DNA/PIF-Harbinger        20    328     (0) 2656310  
   525   22.6  6.6  1.7  chr4              10801374 10801522 (67292193) + TDR19             DNA/hAT-Charlie          47    203   (202) 2656311 *
   923   10.9  1.4  1.4  chr4              10801376 10801515 (67292200) C hATN-28_DRe       DNA/hAT-Charlie        (60)    143       4 2656312  
   423   26.7  2.2  6.9  chr4              10801516 10801546 (67292169) + hAT-N154_DR       DNA/hAT-Tip100          232    366  (1029) 2656313  
  2640   14.4 19.7  5.6  chr4              10801576 10802357 (67291358) + Mariner-N34_DR    DNA/TcMar-ISRm11          4    889   (223) 2656314  
  1615   13.4  7.1  6.0  chr4              10803489 10803853 (67289862) C hAT-N47B_DR       DNA/hAT-Tip100        (149)    839     471 2656315 *
  2813    5.1  2.8  0.0  chr4              10803542 10803893 (67289822) C SINE2-3_DR        SINE/tRNA-V-RTE         (6)    362       1 2656316  
   300   18.9  0.0  5.8  chr4              10803834 10803906 (67289809) C DNA8-9_DR         DNA/hAT-Ac            (579)    872     804 2656317 *
  1123   13.1 26.9  1.5  chr4              10804162 10804425 (67289290) C hAT-N53B_DR       DNA/hAT-Ac           (1778)   2399    2070 2656318  
   241   19.6  3.9  0.0  chr4              10804859 10804909 (67288806) + Kolobok-3_DR      DNA/Kolobok-T2         5010   5062   (904) 2656319 *
   633   11.9 29.0  0.5  chr4              10804877 10805045 (67288670) + Kolobok-N4_DR     DNA/Kolobok-T2         1889   2105   (897) 2656320  
   449   13.9  5.6 35.7  chr4              10804935 10805168 (67288547) C CryptonV-N3_DR    DNA/Crypton-V       (19564)   1099     918 2656321 *
   258   12.2  5.9  3.9  chr4              10805131 10805181 (67288534) + EnSpm-10N1_DR     DNA/CMC-EnSpm           799    850  (2385) 2656322 *
   235    7.8  0.0 34.5  chr4              10805139 10805216 (67288499) + CryptonV-N3_DR    DNA/Crypton-V           894    951 (19712) 2656323 *
   713   12.1  5.6  2.0  chr4              10805187 10805329 (67288386) + Academ-N1_DRe     DNA/Academ-1           1071   1218  (2810) 2656324  
   657   18.6  2.7 32.7  chr4              10805191 10805708 (67288007) C CryptonV-N3_DR    DNA/Crypton-V       (19460)   1203     803 2656325 *
  1839    2.2  4.0  0.0  chr4              10805711 10805935 (67287780) C DNA-8-10_DR       DNA                     (0)    234       1 2656326  
   214   15.7  5.5  7.4  chr4              10805906 10805960 (67287755) C Zisupton-1_DR     DNA/Zisupton         (9173)    456     403 2656327 *
   470   20.9  7.5  0.0  chr4              10805929 10806062 (67287653) C Kolobok-1_DR      DNA/Kolobok-T2       (1128)   5175    5032 2656328  
   965   13.2 20.8  1.6  chr4              10806117 10806371 (67287344) C LINEX-1_DR        Retroposon              (0)    805     503 2656329  
   274   19.3  3.5  0.0  chr4              10806439 10806495 (67287220) C LINEX-1_DR        Retroposon            (318)    487     429 2656329  
   234   22.2  6.9  0.0  chr4              10806549 10806620 (67287095) + hAT-N100_DR       DNA/hAT-Ac                1     77  (1004) 2656330  
   645   13.6 23.1  1.9  chr4              10806743 10806915 (67286800) C DNA9-3_DR         DNA/MULE-MuDR?        (799)  10580   10372 2656331  
  2969    7.0 11.1  0.2  chr4              10808103 10808590 (67285125) C TDR7              DNA                     (0)    541       1 2656332  
   294    5.1  0.0  2.6  chr4              10808557 10808596 (67285119) + Zisupton-3_DR     DNA/Zisupton           4146   4184  (3771) 2656333 *
   818   16.1  0.0  1.3  chr4              10808610 10808766 (67284949) C Harbinger-N31B_DR DNA/PIF-Harbinger       (0)    681     527 2656334  
   202   10.5  5.3  8.1  chr4              10809272 10809385 (67284330) + Harbinger-1_DR    DNA/PIF-Harbinger      2465   2575  (1334) 2656335 *
   282    7.5  3.2  0.0  chr4              10809300 10809316 (67284399) + EnSpm-N40B_DR     DNA/CMC-EnSpm          2235   2264  (3243) 2656336  
   279    0.0  0.0  0.0  chr4              10809317 10809381 (67284334) C Ginger1-N1_DR     DNA/Ginger-1         (1920)    738     674 2656337  
   260    8.1  0.0  4.8  chr4              10809338 10809402 (67284313) C CryptonV-N5_DR    DNA/Crypton-V        (9232)  15305   15244 2656338 *
  1693    6.2  0.0  9.2  chr4              10809382 10809629 (67284086) C hAT-N22C_DR       DNA/hAT-Ac            (221)    473     247 2656339  
   282    7.5  3.2  0.0  chr4              10809382 10809393 (67284322) + EnSpm-N40B_DR     DNA/CMC-EnSpm          2265   2290  (3217) 2656336 *
   203   15.8  9.3  4.4  chr4              10809403 10809423 (67284292) C ERV1-7_DR-I       LTR/ERV1             (4699)   2004    1915 2656340  
   432   28.1  7.5  3.9  chr4              10809629 10809828 (67283887) C TDR5              DNA/CMC-EnSpm           (0)    531     325 2656341 *
  2702    7.5  4.8  1.2  chr4              10809663 10810078 (67283637) C hAT-N22B_DR       DNA/hAT-Ac            (948)    431       1 2656342  
   309   22.0  7.4  1.9  chr4              10810366 10810513 (67283202) + Tx1-24_DR         LINE/L1-Tx1            2232   2387    (86) 2656343  
   229   24.0  0.0  0.0  chr4              10810555 10810604 (67283111) + DNA-N21_DR        DNA/hAT-Charlie?        278    327     (7) 2656344  
   880   22.2  3.7  0.2  chr4              10810627 10811149 (67282566) C SAT-2_DR          Satellite              (32)    541       1 2656345  
   597   13.8  0.0  0.0  chr4              10812327 10812413 (67281302) C SINE3-1a          SINE/5S-Deu-L2        (483)     87       1 2656346  
   646   15.7 21.4  0.0  chr4              10812713 10812871 (67280844) C SINE2-2_DR        SINE/tRNA-Core-RTE    (136)    193       1 2656347  
  1125   19.0  6.8  4.1  chr4              10814015 10814322 (67279393) + Crypton-N1_DR     DNA/Crypton-A             2    317   (167) 2656348  
   697   17.7 10.4  1.0  chr4              10815313 10815495 (67278220) C ANGEL             DNA/Kolobok            (87)    222      23 2656349  
   621   20.9 10.3  1.1  chr4              10815344 10815517 (67278198) + EnSpm-N13_DR      DNA/CMC-EnSpm         13626  13815  (8334) 2656350 *
   660   21.5 15.8  0.4  chr4              10816377 10816591 (67277124) C ANGEL             DNA/Kolobok            (19)    290      43 2656351  
   271   19.4  6.8  1.3  chr4              10816527 10816599 (67277116) C TE-X-13_DR        Unknown              (1198)   1227    1151 2656352 *
   253    9.8  9.8  0.0  chr4              10817794 10817844 (67275871) C DNA-2-29_DR       DNA                    (73)     59       4 2656353  
  2656   11.1  9.0  0.8  chr4              10818824 10819269 (67274446) + TDR2              DNA/TcMar-Tc1             1    482   (455) 2656354  
   782    4.2  0.0  0.0  chr4              10819283 10819377 (67274338) + TDR2              DNA/TcMar-Tc1           843    937     (0) 2656355  
  4179    8.9  9.2  1.6  chr4              10820726 10821412 (67272303) C hAT-N190B_DR      DNA/hAT                 (0)    738       1 2656356  
   221   17.9  3.3  8.6  chr4              10821605 10821665 (67272050) + DIRS-4N3_DR       LTR/Ngaro               933    990  (3077) 2656357  
   203   24.1  7.1  1.1  chr4              10822998 10823081 (67270634) + L2-41_DRe         LINE/L2                2462   2550  (1014) 2656358  
   612   15.0  0.8  2.5  chr4              10823935 10824057 (67269658) + EnSpm-22N2_DR     DNA/CMC-EnSpm           838    958  (4589) 2656359 *
  1802   16.8  4.1  0.0  chr4              10823948 10824287 (67269428) C hAT-N127_DR       DNA/hAT-Charlie      (4509)   5807    5454 2656360  
  1572   16.7  6.1  3.1  chr4              10824348 10824693 (67269022) C DIRS-4N4-LTR_DR   LTR/Ngaro               (0)    356       1 2656361  
  2130   15.0  4.3  1.2  chr4              10824702 10825099 (67268616) C Kolobok-N5_DR     DNA/Kolobok-T2?        (75)    410       1 2656362  
   613   14.0  0.4  0.1  chr4              10827195 10827300 (67266415) C hAT-N126D_DR      DNA/hAT-Ac              (0)    614     521 2656363 *
  2946    9.3  9.6  0.7  chr4              10827296 10827795 (67265920) + Mariner-N38_DR    DNA/TcMar-Tc1             4    547     (0) 2656364  
   216   14.7  0.0  0.0  chr4              10827767 10827800 (67265915) C Helitron-N3_DR    RC/Helitron          (1447)   1569    1536 2656365 *
   204   22.9  0.0  0.0  chr4              10827850 10827897 (67265818) C HATN12B_DR        DNA/hAT-Ac            (111)    584     537 2656366  
  1095   23.0  2.0  3.2  chr4              10827942 10828291 (67265424) C hAT-N126B_DR      DNA/hAT-Ac            (254)    346       1 2656367  
   323   16.0  8.3  3.4  chr4              10829541 10829624 (67264091) C hAT-N137_DR       DNA/hAT-Ac            (591)   2980    2893 2656368 *
   911   12.4  0.0  5.0  chr4              10829589 10829601 (67264114) + DNA9-6_DR         DNA                    4450   4506  (3378) 2656369  
   994    8.9  0.0  0.7  chr4              10829602 10829737 (67263978) C SINE2-3_DR        SINE/tRNA-V-RTE         (0)    368     234 2656370  
   911   12.4  0.0  5.0  chr4              10829738 10829757 (67263958) + DNA9-6_DR         DNA                    4507   4610  (3274) 2656369  
   811   16.4  1.1  3.9  chr4              10829740 10829923 (67263792) C hAT-N127_DR       DNA/hAT-Charlie      (4669)   5647    5469 2656371 *
   914   13.3  1.0  2.0  chr4              10829758 10829783 (67263932) C DNA6-6_DR         DNA                  (6706)   4572    4426 2656372  
   527   18.1 15.4  1.1  chr4              10830068 10830222 (67263493) C hAT-N86_DR        DNA/hAT-Ac             (15)    529     353 2656373  
  1779    8.8 15.6  0.0  chr4              10830223 10830517 (67263198) C EnSpm-N6_DR       DNA/CMC-EnSpm?          (0)    346       6 2656374  
  1518   10.1 15.7  2.3  chr4              10830522 10830826 (67262889) C hAT-N86_DR        DNA/hAT-Ac            (199)    345       1 2656373  
   315   18.8  1.2  2.5  chr4              10831743 10831759 (67261956) C DNA-X-17_DR       DNA                   (745)   1629    1614 2656375  
   735   17.6 18.9  2.2  chr4              10831760 10831997 (67261718) C HATN12B_DR        DNA/hAT-Ac              (0)    695     419 2656376  
  2038   10.3 13.1  1.2  chr4              10832007 10832388 (67261327) C TDR1              DNA/TcMar-Tc1           (0)   1236     810 2656377  
  1046    5.2 16.1  0.0  chr4              10832374 10832547 (67261168) C TDR1              DNA/TcMar-Tc1        (1034)    202       1 2656378 *
  4660    9.0  7.1  1.9  chr4              10832605 10833388 (67260327) + hAT-N161_DR       DNA/hAT-Ac                1    824     (0) 2656379  
   340   18.8  0.0  0.0  chr4              10833400 10833463 (67260252) C hAT-N126B_DR      DNA/hAT-Ac            (312)    288     225 2656380  
  2553   11.9 19.3  2.2  chr4              10833464 10834058 (67259657) C HATN12B_DR        DNA/hAT-Ac              (0)    695       1 2656381  
   560   19.3 11.5  2.8  chr4              10834060 10834071 (67259644) C hAT-N129_DR       DNA/hAT-Ac            (348)    191     104 2656382  
   487   18.5 13.9  1.6  chr4              10834072 10834236 (67259479) C DNA-X-17_DR       DNA                  (1116)   1258    1074 2656375  
   212    2.8  0.0  0.0  chr4              10835054 10835089 (67258626) C CryptonV-N5_DR    DNA/Crypton-V       (18951)   5586    5551 2656383  
   485   18.8  6.3  7.0  chr4              10836120 10836262 (67257453) + Mariner-N11_DR    DNA/TcMar-Fot1           14    155   (716) 2656384  
   357    6.7  1.0  0.0  chr4              10836244 10836347 (67257368) C Helitron-4_DR     RC/Helitron         (19915)  11953   11849 2656385 *
   291   11.2  0.0  0.0  chr4              10836261 10836358 (67257357) C EnSpm-8_DR        DNA/CMC-EnSpm        (8119)   1322    1225 2656386 *
   432   13.4  5.8  0.8  chr4              10836280 10836399 (67257316) C DNA8-26_DR        DNA                  (3052)   1478    1353 2656387 *
  1256   15.2 10.3  4.0  chr4              10836341 10836689 (67257026) + Mariner-N11_DR    DNA/TcMar-Fot1          157    526   (345) 2656388  
   208   23.6 17.3  0.0  chr4              10836746 10836855 (67256860) C DNA-2-27_DR       DNA                   (401)   1511    1383 2656389  
   294   14.1  4.7  0.0  chr4              10836918 10836981 (67256734) + DNA-2-27_DR       DNA                    1587   1653   (259) 2656390  
   226   22.7  1.3  1.3  chr4              10837008 10837083 (67256632) + DNA-2-27_DR       DNA                    1834   1909     (3) 2656391  
   208   18.7  0.0  9.3  chr4              10837127 10837185 (67256530) C Rex1-38_DRe       LINE/Rex-Babar        (328)   3135    3082 2656392  
  1993   13.8 11.0  7.2  chr4              10838536 10839033 (67254682) + hAT-N32E_DR       DNA/hAT-Charlie           1    516     (0) 2656393  
  1296   12.3 14.0  0.5  chr4              10839276 10839626 (67254089) + HATN10B_DR        DNA/hAT-Ac               16    607     (1) 2656394  
   764    8.7 17.1  0.7  chr4              10839975 10840115 (67253600) C DIRS-1C-LTR_DR    LTR/Ngaro               (0)    618     465 2656395  
   966   11.7  9.0  3.8  chr4              10840123 10840299 (67253416) C hAT-N94_DR        DNA/hAT-Charlie       (248)    823     638 2656396  
   231   20.5  2.7  1.3  chr4              10840410 10840483 (67253232) C EnSpm-N17_DR      DNA/TcMar            (2014)   3179    3105 2656397 *
   271   10.9  1.5  1.5  chr4              10840422 10840486 (67253229) C DIRS-9_DR         LTR/Ngaro             (258)   6173    6109 2656398  
   435   14.3  2.0  0.0  chr4              10840492 10840589 (67253126) C BEL-42_DRe-LTR    LTR/Pao               (324)    100       1 2656399  
   391   21.0 14.5  0.0  chr4              10841511 10841634 (67252081) C Kolobok-N10B_DR   DNA/Kolobok             (1)    270     129 2656400  
  1427   11.6 19.5  0.0  chr4              10841713 10841986 (67251729) C TDR13             DNA                     (0)    772     445 2656401  
  1597    1.6  3.8  0.0  chr4              10841987 10842172 (67251543) C hATN4B_DR         DNA/hAT-Charlie         (2)    196       4 2656402  
   937   10.0  5.0  1.5  chr4              10842173 10842339 (67251376) C TDR13             DNA                   (327)    445     257 2656401  
  1655    9.3  1.6  1.6  chr4              10842340 10842589 (67251126) C ERV1-N4-LTR_DR    LTR                     (0)    821     572 2656403  
  1832    8.2 32.6  1.0  chr4              10842594 10842989 (67250726) + TZF28B            DNA/TcMar-Tc1             1    520  (1094) 2656404 *
  3158    7.2  0.0  0.2  chr4              10842985 10843391 (67250324) + TZF28B            DNA/TcMar-Tc1          1053   1458   (156) 2656405  
  1789   18.8  2.5  0.6  chr4              10843386 10843744 (67249971) C ERV1-N4-LTR_DR    LTR                   (407)    414      49 2656403 *
  1185   11.0  9.3  0.0  chr4              10843741 10843922 (67249793) C TDR13             DNA                   (571)    201       3 2656401 *
   727   20.1 20.2  1.7  chr4              10844376 10844623 (67249092) C Mariner-7_DR      DNA/TcMar-Tc1         (857)    730     438 2656406 *
  2577    9.4 21.9  2.0  chr4              10844621 10845086 (67248629) C DNA-8-29_DR       DNA/hAT-Tip100        (379)    641      85 2656407  
   293   13.3  0.0  0.0  chr4              10845159 10845203 (67248512) + EnSpm-N11_DR      DNA/CMC-EnSpm          2933   2977  (2376) 2656408  
   207    0.0  0.0 16.7  chr4              10845460 10845494 (67248221) + DNA2-8_DR         DNA/CMC-EnSpm          3596   3625   (782) 2656409  
   202    5.2  0.0 15.4  chr4              10845461 10845505 (67248210) + hAT-N53B_DR       DNA/hAT-Ac             3100   3138  (1039) 2656410 *
  1247    7.7  1.4  8.2  chr4              10845502 10845732 (67247983) C EnSpm-N4_DR       DNA/CMC-EnSpm           (0)    212       6 2656411  
   349   18.9  6.0  4.2  chr4              10845724 10845834 (67247881) + TDR16             DNA/Merlin               45    157   (156) 2656412 *
  2756   11.8  9.7  2.1  chr4              10845835 10846404 (67247311) + LTR-8_DR          LTR                       1    612     (0) 2656413  
   200   17.6  0.0  0.0  chr4              10846422 10846472 (67247243) + TDR16             DNA/Merlin              218    268    (45) 2656414  
   565   14.2  4.4  0.8  chr4              10848057 10848170 (67245545) C Mariner-N7_DR     DNA/TcMar              (35)    226     109 2656415  
   349   18.7  2.1  2.1  chr4              10848168 10848260 (67245455) C DNA6-1_DR         DNA/hAT-hAT5          (424)    725     633 2656416 *
   272   28.8  5.0  1.6  chr4              10848169 10848182 (67245533) C IS3EU-1_DR        DNA/IS3EU            (4515)   4189    4119 2656417 *
   482   19.4  4.1  0.0  chr4              10848183 10848280 (67245435) + ANGEL             DNA/Kolobok               2    103   (206) 2656418  
  1409    2.9  0.0  1.2  chr4              10848494 10848668 (67245047) C EXPANDER1_DR      LINE/RTE-BovB           (5)   3360    3188 2656419  
   588   15.8  2.6  0.8  chr4              10848704 10848818 (67244897) C Mariner-N7_DR     DNA/TcMar              (36)    225     109 2656420  
   428   10.5  0.0 10.4  chr4              10848845 10848929 (67244786) + ANGEL             DNA/Kolobok              12     88   (221) 2656421  
   215   19.0  4.7  1.5  chr4              10848880 10848943 (67244772) C EnSpm-N39C_DR     DNA/CMC-EnSpm?       (1664)   1929    1864 2656422 *
   222   18.2  5.3  3.5  chr4              10848889 10848929 (67244786) + hAT-N127_DR       DNA/hAT-Charlie       10020  10061   (255) 2656423  
   291    7.9  0.0  0.0  chr4              10848930 10848967 (67244748) C DNA11TA1B_DR      DNA/CMC-EnSpm           (0)    203     166 2656424  
   298   27.9  0.8  0.0  chr4              10850139 10850267 (67243448) C Ginger1-N1_DR     DNA/Ginger-1         (2236)    422     293 2656425 *
   955   23.2  0.8  4.0  chr4              10850163 10850296 (67243419) + (TGGA)n           Simple_repeat             1    456   (202) 2656426  
   806   23.5 11.2  4.0  chr4              10850297 10850786 (67242929) + Polinton-4_DR     DNA/Maverick          12410  12699  (7588) 2656427  
   955   23.2  0.8  4.0  chr4              10850787 10850843 (67242872) + (TGGA)n           Simple_repeat           457    658     (0) 2656426  
   260   10.3  2.6  0.0  chr4              10850850 10850888 (67242827) C HE1_DR1           SINE/tRNA-V-RTE       (362)     40       1 2656428  
   239   21.0  6.1  3.0  chr4              10851669 10851766 (67241949) + ERV1-7_DR-I       LTR/ERV1               1978   2078  (4625) 2656429 *
   438   12.7  0.0  0.0  chr4              10851712 10851774 (67241941) + (ACTG)n           Simple_repeat             3     65     (0) 2656430  
   374   24.2  0.0  0.0  chr4              10851775 10851801 (67241914) + (CAGA)n           Simple_repeat             3     92     (0) 2656431  
   314   24.0  1.9  0.9  chr4              10851802 10851815 (67241900) + Ginger1-N1_DR     DNA/Ginger-1           2281   2386   (272) 2656432  
  1804   17.0 15.5  0.4  chr4              10852350 10852762 (67240953) C HarbingerN7_DR    DNA/PIF-Harbinger       (3)    475       1 2656433  
   663   22.4 13.9  3.0  chr4              10852763 10852803 (67240912) + DIRS-N3_DR        LTR/Ngaro              1349   1421  (4816) 2656434  
   428   11.8 15.0  0.0  chr4              10852875 10853001 (67240714) + Polinton-4_DR     DNA/Maverick          12551  12696  (7591) 2656435 *
  1136    4.3  0.0  0.0  chr4              10852889 10853128 (67240587) + (TGGA)n           Simple_repeat             1    240     (0) 2656436  
   267   31.1  0.0  0.8  chr4              10853019 10853056 (67240659) + Ginger1-N1_DR     DNA/Ginger-1           2246   2372   (281) 2656437 *
   292   16.7  5.6  0.0  chr4              10853057 10853068 (67240647) + Polinton-4_DR     DNA/Maverick          12961  13054  (7232) 2656438  
   363   13.0  0.0  0.0  chr4              10853069 10853145 (67240570) + HAT1_DR           DNA/hAT-Ac              572    648  (2644) 2656439  
   231   21.7  0.0  0.0  chr4              10853093 10853161 (67240554) C DNA2-13_DR        DNA                  (5490)    408     340 2656440 *
   604   16.9  0.5  2.1  chr4              10854536 10854698 (67239017) + Copia-12_DR-LTR   LTR/Gypsy?                1    157   (321) 2656441  
  3596    8.0  7.2  0.0  chr4              10854711 10855213 (67238502) C TZF28B            DNA/TcMar-Tc1         (897)    717     179 2656442  
   231    6.9  0.0  0.0  chr4              10855212 10855240 (67238475) + TZF28B            DNA/TcMar-Tc1          1586   1614     (0) 2656443 *
  2652    9.3  3.9  3.1  chr4              10856340 10856751 (67236964) + DNA6-6_DR         DNA                    4152   4566  (6715) 2656444  
   879    8.3  8.0  4.5  chr4              10856618 10856768 (67236947) C hAT-N167B_DR      DNA/hAT-Charlie       (192)   1381    1226 2656445 *
  2217   14.6 20.9  1.7  chr4              10856789 10857375 (67236340) + Gypsy-224_DR-LTR  LTR/Gypsy                42    739     (0) 2656446  
   316   17.0  0.0  0.0  chr4              10857386 10857437 (67236278) + DNA-2-29_DR       DNA                      27     78    (54) 2656447  
  2944    7.5  0.8  0.0  chr4              10857438 10857826 (67235889) C DNA-AT-1_DR       DNA                     (0)    392       1 2656448  
  1981    7.8  1.1  1.4  chr4              10857891 10858176 (67235539) C Merlin-2_DR       DNA/Merlin           (7135)   6786    6502 2656449  
   415   21.4 20.6  3.3  chr4              10858453 10858636 (67235079) C ZFERV-2N2-I_DR    LTR/ERV1             (1492)   5955    5741 2656450 *
  1408   13.9 20.8  0.3  chr4              10858490 10858806 (67234909) C HE1_DR1           SINE/tRNA-V-RTE        (14)    388       7 2656451  
   429   25.2  0.4 24.5  chr4              10858569 10858836 (67234879) + EnSpm-N11_DR      DNA/CMC-EnSpm          2783   2998  (2355) 2656452 *
  1436    8.1  4.1  3.6  chr4              10859717 10859934 (67233781) + DNA8-13_DR        DNA/hAT-Tip100?           1    219   (439) 2656453  
   642    8.9  3.9  1.9  chr4              10859934 10860036 (67233679) + DNA8-13_DR        DNA/hAT-Tip100?         554    658     (0) 2656454 *
   917   12.8  1.6  1.6  chr4              10860139 10860320 (67233395) C DNA-TA-2_DR       DNA/CMC-EnSpm           (1)    195      14 2656455  
   274   18.6  0.0  0.0  chr4              10860875 10860933 (67232782) C HATN2_DR          DNA/hAT              (1085)    134      76 2656456  
   220   22.9  1.6  0.0  chr4              10861061 10861121 (67232594) + Tx1-8_DR          LINE/L1-Tx1            3848   3909  (1226) 2656457  
   235   18.9 11.7  3.6  chr4              10862671 10862747 (67230968) C TE-X-16_DR        DNA/Crypton-A         (270)     83       1 2656458  
   753   21.1  6.0  1.6  chr4              10862808 10862990 (67230725) C HATN12B_DR        DNA/hAT-Ac             (10)    685     495 2656459  
   213   12.5  0.0  0.0  chr4              10863032 10863071 (67230644) C hAT-N137_DR       DNA/hAT-Ac            (862)   2709    2670 2656460  
   226   22.0  5.1  0.0  chr4              10863109 10863167 (67230548) + DNA11TA1_DR       DNA/CMC-EnSpm           142    203     (0) 2656461  
  1913   12.4 14.2  0.4  chr4              10863686 10864130 (67229585) C Mariner-N38_DR    DNA/TcMar-Tc1          (37)    510       5 2656462  
   213   12.5  7.5  0.0  chr4              10864101 10864140 (67229575) C EnSpm-N13_DR      DNA/CMC-EnSpm       (14481)   7668    7626 2656463 *
   227   15.8  0.0  0.0  chr4              10864650 10864687 (67229028) + hAT-N21B_DR       DNA/hAT-Ac              707    744   (557) 2656464 *
   918   16.9 10.9  4.8  chr4              10864658 10864950 (67228765) C hAT-N21B_DR       DNA/hAT-Ac             (81)   1220     911 2656465  
   359   20.2  7.1 13.4  chr4              10864960 10865085 (67228630) + hAT-N38_DR        DNA/hAT-hAT6              6    124   (905) 2656466 *
  1441   17.6  7.2  3.1  chr4              10864991 10865366 (67228349) + DNA-6-N9_DR       DNA                     170    560   (599) 2656467  
   759   11.4  2.2  2.2  chr4              10865363 10865497 (67228218) + DNA-6-N9_DR       DNA                     426    560   (599) 2656468 *
   703   11.4  2.4  2.4  chr4              10865494 10865619 (67228096) + DNA-6-N9_DR       DNA                     426    551   (608) 2656468 *
   311   25.3 13.8  4.4  chr4              10865620 10865632 (67228083) + hAT-N38_DR        DNA/hAT-hAT6            440    557   (472) 2656469  
  1747    7.6  6.7  0.0  chr4              10865666 10865903 (67227812) + HATN8_DR          DNA/Zisupton              1    254     (1) 2656470  
   433    8.2  0.0  4.1  chr4              10865907 10865982 (67227733) + DNA-6-N9_DR       DNA                     488    560   (599) 2656471 *
  1218   17.9  5.5  0.3  chr4              10865979 10866269 (67227446) + hAT-N44B_DR       DNA/hAT-Tip100          785   1090   (511) 2656472  
   260   13.2  0.0  0.0  chr4              10866281 10866318 (67227397) + DNA8-4A_DR        DNA/hAT-Charlie         262    299   (620) 2656473  
   246   22.1  1.2  9.5  chr4              10866312 10866391 (67227324) + Helitron-2_DR     RC/Helitron            9363   9436 (17976) 2656474 *
  1241    7.7  7.1  0.0  chr4              10866338 10866519 (67227196) C TDR19C            DNA/hAT-Charlie         (4)    392     198 2656475  
   206   20.8  4.2  0.0  chr4              10866512 10866559 (67227156) C DNAX-25B_DR       DNA/Zisupton         (1490)   2048    1999 2656476 *
   200   14.6  2.4  0.0  chr4              10866534 10866574 (67227141) + ENSPM-6_DR        DNA/CMC-EnSpm         13840  13881 (18735) 2656477 *
  1223   10.3  4.3  0.0  chr4              10867326 10867510 (67226205) C TDR19             DNA/hAT-Charlie         (4)    401     209 2656478  
   257   25.0  5.1  2.0  chr4              10867432 10867529 (67226186) C EnSpm-N40_DR      DNA/CMC-EnSpm        (2104)   3290    3190 2656479 *
   615   14.8  7.3  8.4  chr4              10867843 10868034 (67225681) + DNA11TA1B_DR      DNA/CMC-EnSpm             1    190    (13) 2656480  
  4151   16.6  9.9  1.6  chr4              10868143 10869085 (67224630) + Harbinger-4N1_DR  DNA/PIF-Harbinger         1   1020     (1) 2656481  
   566    8.4  0.0  1.5  chr4              10870198 10870330 (67223385) C hAT-N134B_DR      DNA/hAT?               (82)    844     714 2656482 *
   727   12.6  0.0  0.8  chr4              10870221 10870340 (67223375) + MuDR-2_DR         DNA/MULE-MuDR         16319  16437  (7496) 2656483  
   437    9.8  8.3  0.7  chr4              10870231 10870241 (67223474) + Kolobok-4_DR      DNA/Kolobok-T2         5104   5172  (1459) 2656484 *
   457    6.2  0.0  0.9  chr4              10870242 10870354 (67223361) C EnSpm-N42B_DR     DNA/CMC-EnSpm        (2868)   1436    1325 2656485  
   338   13.1  1.6  1.3  chr4              10870282 10870384 (67223331) + EnSpm-N13_DR      DNA/CMC-EnSpm         18974  19059  (3090) 2656486 *
  1138   17.5  6.8  3.0  chr4              10870561 10870854 (67222861) + ANGEL             DNA/Kolobok               3    307     (2) 2656487  
   258   18.0  6.6 10.8  chr4              10870768 10870873 (67222842) C DNA2-7_DR         DNA                  (5256)   4394    4293 2656488 *
  3760   12.4 22.0  1.6  chr4              10871253 10872213 (67221502) + L2-1B_DR          LINE/L2                   1   1005     (3) 2656489  
   345   18.1  0.0  1.4  chr4              10872150 10872222 (67221493) + DNA8-26_DR        DNA                    2850   2921  (1609) 2656490 *
   350    8.7  1.1  0.0  chr4              10872449 10872540 (67221175) + hAT-30N1_DR       DNA/hAT-Ac             1304   1396   (637) 2656491  
   274   13.7  5.2  1.0  chr4              10872461 10872559 (67221156) + hAT-N36B_DR       DNA/hAT                 169    286  (1454) 2656492 *
   221    0.0  0.0  0.0  chr4              10873031 10873082 (67220633) C Ginger1-N1_DR     DNA/Ginger-1         (1925)    733     682 2656493 *
   242    8.2  0.0  0.0  chr4              10873047 10873095 (67220620) + DNA9-3_DR         DNA/MULE-MuDR?         1232   1280 (10099) 2656494  
   234   13.7  1.4  1.4  chr4              10873096 10873120 (67220595) + Ngaro1_DR         LTR/Ngaro              5051   5124  (1454) 2656495  
  1644   15.4 13.9  0.7  chr4              10873243 10873622 (67220093) C CR1-37_DR         LINE/L2                (60)   2657    2228 2656496  
  1555   11.7  8.4  1.6  chr4              10873658 10873957 (67219758) + DIRS-1-LTR_DR     LTR/Ngaro                25    321   (301) 2656497  
   485   17.6 25.2  0.0  chr4              10873865 10873983 (67219732) C DNA9-3_DR         DNA/MULE-MuDR?       (9730)   1649    1501 2656498 *
   727   12.6  0.0  8.3  chr4              10873975 10874104 (67219611) + hAT-N89B_DR       DNA/hAT-Ac              801    920  (1492) 2656499 *
  2326   10.2  4.6  4.3  chr4              10874074 10874463 (67219252) C DNA14-5-1_DR      DNA                   (301)    392       2 2656500  
   244   12.0 10.0  0.0  chr4              10874625 10874674 (67219041) + DNA11TA1_DR       DNA/CMC-EnSpm             1     55   (148) 2656501  
  2310    4.1  0.6  0.3  chr4              10874705 10875023 (67218692) C DNA2-6_DR         DNA/CMC-EnSpm           (9)   3076    2757 2656502  
  4124    4.6  0.0  0.0  chr4              10875031 10875529 (67218186) C DNA21TA1_DR       DNA/TcMar-Tc1           (0)    539      41 2656503  
  4139    0.6  0.4  0.2  chr4              10875536 10876018 (67217697) C Rex1-28_DRe       LINE/Rex-Babar          (0)   3343    2860 2656504  
   402    0.0  0.0  0.0  chr4              10876020 10876064 (67217651) C DNA21TA1_DR       DNA/TcMar-Tc1         (494)     45       1 2656503  
   345   18.3  0.0  0.0  chr4              10876953 10877023 (67216692) C Merlin-N3_DR      DNA/Merlin              (1)    254     184 2656505  
   430   16.3  0.0  1.1  chr4              10877249 10877341 (67216374) C hAT-N133_DR       DNA/hAT-Ac            (417)    206     115 2656506  
   424    9.2 18.4  0.0  chr4              10877357 10877443 (67216272) + DNA11TA1_DR       DNA/CMC-EnSpm            99    201     (2) 2656507  
   240   17.8  0.0  0.0  chr4              10877714 10877758 (67215957) C Merlin-N3_DR      DNA/Merlin             (34)    221     177 2656505 *
   644   19.5  2.6  4.7  chr4              10877727 10877757 (67215958) + Merlin-1_DR       DNA/Merlin             9044   9191  (1336) 2656508  
   718   15.8  1.7  0.0  chr4              10877758 10877877 (67215838) + DNA-AT-1_DR       DNA                      20    141   (251) 2656509  
   219   24.3  1.4  0.0  chr4              10877866 10877939 (67215776) + CryptonV-3_DR     DNA/Crypton-V           924    998 (22455) 2656510 *
  3488    5.4  5.3  1.6  chr4              10877881 10878408 (67215307) C Mariner-N38_DR    DNA/TcMar-Tc1           (0)    547       1 2656511  
   293   14.5  2.5  3.3  chr4              10877917 10877948 (67215767) + Helitron-N3_DR    RC/Helitron            1532   1591  (1425) 2656512 *
   294   21.1  0.0  0.0  chr4              10878347 10878417 (67215298) + Helitron-N3B_DR   RC/Helitron            5608   5678   (926) 2656513 *
   837   19.3  4.2  0.5  chr4              10878408 10878600 (67215115) + DNA-AT-1_DR       DNA                     136    335    (57) 2656514  
   351   26.4  2.0  7.6  chr4              10878778 10878929 (67214786) C Copia-11J_DR-LTR  LTR/Gypsy?            (250)    201      58 2656515 *
   413   20.4  6.6  7.2  chr4              10878803 10878991 (67214724) + Copia-11C_DR-LTR  LTR/Gypsy?              287    468     (0) 2656516  
  5521    7.4  1.2  0.1  chr4              10880202 10880931 (67212784) + L2-2_DRe          LINE/L2                3337   4074   (164) 2656517  
   357   11.5  3.3  0.0  chr4              10880952 10881012 (67212703) C TC1DR2            DNA/TcMar-Tc1          (42)    834     772 2656518 *
   371    9.9 12.7  0.0  chr4              10881009 10881079 (67212636) + TDR20             DNA/Merlin              160    239     (0) 2656519  
  4296   12.7  9.8  0.6  chr4              10882303 10883060 (67210655) + HarbingerN5_DR    DNA/PIF-Harbinger         2    828    (33) 2656520  
   360   14.1 21.2  0.0  chr4              10883133 10883217 (67210498) + DNA8-12_DR        DNA                     221    323     (3) 2656521  
   231    0.0  0.0  0.0  chr4              10883227 10883253 (67210462) + HarbingerN5_DR    DNA/PIF-Harbinger       827    853     (8) 2656522  
   222    3.7  3.7  0.0  chr4              10883750 10883776 (67209939) + DNA8-13_DR        DNA/hAT-Tip100?           3     30   (628) 2656523  
  1428   15.1  7.5 11.3  chr4              10883809 10884302 (67209413) + DNA-8-28_DR       DNA/hAT-Tip100?         106    582     (0) 2656524  
  6239    7.6  6.7  0.3  chr4              10884884 10885764 (67207951) C TDR2              DNA/TcMar-Tc1           (0)    937       1 2656525  
   512   13.1  3.0  0.0  chr4              10887514 10887612 (67206103) + Merlin-1_DR       DNA/Merlin             2136   2237  (8290) 2656526  
   390    5.9  0.0  0.0  chr4              10887541 10887625 (67206090) + Zisupton-6_DR     DNA/Zisupton          16471  16555  (5561) 2656527 *
   378    8.9  0.0  0.0  chr4              10887546 10887635 (67206080) + EnSpm-N13_DR      DNA/CMC-EnSpm         18974  19063  (3086) 2656528 *
   507   21.3 22.1  1.9  chr4              10889594 10889851 (67203864) + ANGEL             DNA/Kolobok               1    309     (0) 2656529  
  2840    8.7  9.2  0.9  chr4              10891359 10891856 (67201859) C TDR7              DNA                     (2)    539       1 2656530  
   376   26.9  1.0  0.0  chr4              10892125 10892228 (67201487) C Mariner-N20_DR    DNA/TcMar-Tc1         (330)    539     435 2656531  
  1608   12.5  6.7  4.2  chr4              10892250 10892549 (67201166) C HE1_DR1           SINE/tRNA-V-RTE        (18)    384      78 2656532  
   459   19.7  8.5  1.4  chr4              10892438 10892566 (67201149) C DIRS-8B_DR        LTR/Ngaro             (237)   7076    6939 2656533 *
  2204   13.0 12.7  0.6  chr4              10893205 10893637 (67200078) C Kolobok-N5_DR     DNA/Kolobok-T2?         (0)    485       1 2656534  
  4466    9.5 20.3  0.7  chr4              10894987 10895740 (67197975) C TDR2              DNA/TcMar-Tc1          (36)    901       1 2656535  
  1836   11.3  0.0  0.7  chr4              10896942 10897216 (67196499) + DNA25TWA2_DR      DNA                       1    273   (529) 2656536  
  1247   15.0  1.0  0.0  chr4              10897215 10897414 (67196301) + DNA25TWA2_DR      DNA                     601    802     (0) 2656537 *
   202   13.3  0.0  0.0  chr4              10897390 10897419 (67196296) + EnSpm-N10_DR      DNA/CMC-EnSpm          4108   4137  (5171) 2656538 *
   319   19.9  3.1  7.5  chr4              10897499 10897534 (67196181) + Polinton-1N1_DR   DNA/Maverick          14070  14163  (1306) 2656539  
   415   14.5  0.0  0.0  chr4              10897535 10897596 (67196119) + hAT-N137_DR       DNA/hAT-Ac             2563   2624   (947) 2656540  
   388   18.7  0.0  5.8  chr4              10897543 10897607 (67196108) + DNA8-25_DR        DNA                    2035   2094  (1873) 2656541 *
  3168   13.8  3.0  5.1  chr4              10897608 10898166 (67195549) + Harbinger-8N2_DR  DNA/PIF-Harbinger         1    548     (0) 2656542  
   201   18.9  0.0  0.0  chr4              10899220 10899256 (67194459) C EnSpm-17_DR       DNA/CMC-EnSpm        (6535)   2741    2705 2656543  
   644   11.4 12.9  1.6  chr4              10900430 10900545 (67193170) C SINE3-1a          SINE/5S-Deu-L2         (12)    558     430 2656544  
  1247    9.0 10.6  0.0  chr4              10900557 10900745 (67192970) C SINE3-1a          SINE/5S-Deu-L2        (294)    276      68 2656544 *
  1270   11.4 10.9  0.8  chr4              10900738 10900958 (67192757) C DNA21TA1_DR       DNA/TcMar-Tc1         (296)    243       1 2656545  
  1951   13.4 11.5  3.0  chr4              10901200 10901709 (67192006) C hAT-N52_DR        DNA/hAT-Ac              (0)    683       1 2656546  
   304   19.1  2.6 27.1  chr4              10905492 10905642 (67188073) + DNAX-16_DR        DNA                       1    122   (301) 2656547  
   206   10.0  0.0  5.0  chr4              10906085 10906126 (67187589) + BEL22-I_DR        LTR/Pao                1266   1305  (4643) 2656548  
   604    6.0  2.5  1.7  chr4              10906701 10906818 (67186897) C MOSAT_DR          Satellite             (862)   1225    1107 2656549 *
  1175    0.6  0.6  0.0  chr4              10906721 10906895 (67186820) + (TAGA)n           Simple_repeat             3    178     (0) 2656550  
   208   25.1  0.0  5.0  chr4              10906789 10906813 (67186902) + Mariner-N5C_DR    DNA/TcMar              1404   1474  (6447) 2656551 *
   253   25.5  0.0  2.0  chr4              10906814 10906913 (67186802) + ERV1-7_DR-I       LTR/ERV1               1994   2091  (4612) 2656552  
   208   25.1  0.0  5.0  chr4              10906914 10906935 (67186780) + Mariner-N5C_DR    DNA/TcMar              1475   1543  (6378) 2656551  
   690   28.1  0.9  0.5  chr4              10906946 10906964 (67186751) C CryptonV-N5_DR    DNA/Crypton-V       (11764)  12773   12622 2656553  
  1538    6.7  0.0  0.0  chr4              10906965 10907157 (67186558) C hATN-28_DRe       DNA/hAT-Charlie         (5)    198       6 2656554  
  1155   13.7 14.4  0.7  chr4              10907183 10907453 (67186262) C TDR16             DNA/Merlin              (5)    308       1 2656555  
   233   15.6  3.1  0.0  chr4              10907704 10907714 (67186001) + EnSpm-N42_DR      DNA/CMC-EnSpm           527    591   (660) 2656556  
   262    8.0  0.0  4.0  chr4              10907715 10907766 (67185949) + Zisupton-7_DR     DNA/Zisupton          12254  12303  (4779) 2656557 *
   268    9.3  0.0  1.9  chr4              10907729 10907783 (67185932) + DIRS-4N1_DR       LTR/Ngaro              3038   3091  (1371) 2656558 *
   290    6.2  0.0  2.1  chr4              10907733 10907781 (67185934) + CryptonV-N5_DR    DNA/Crypton-V         15300  15347  (9190) 2656559  
   259    8.1  1.5  6.3  chr4              10907782 10907798 (67185917) + piggyBac-N5_DR    DNA/PiggyBac?          1213   1275   (861) 2656560  
   253   22.8  5.6  1.8  chr4              10908646 10908752 (67184963) C EnSpm-N46_DR      DNA/CMC-EnSpm?       (1398)   2342    2232 2656561  
   225   15.7  1.4  4.2  chr4              10908700 10908772 (67184943) C EnSpm-21_DR       DNA/CMC-EnSpm        (2800)   6350    6280 2656562 *
   251   20.3  0.0  1.4  chr4              10908719 10908788 (67184927) + TDR8B             DNA/hAT-Ac              655    723   (240) 2656563  
  4940   10.2  8.3  0.0  chr4              10909174 10909935 (67183780) + TC1DR3            DNA/TcMar-Tc1            12    836   (389) 2656564  
   386   16.6  0.9  9.6  chr4              10909937 10910049 (67183666) C hAT-N133_DR       DNA/hAT-Ac            (268)    355     252 2656565  
   340   18.8  3.0 10.7  chr4              10910050 10910066 (67183649) C Merlin-N3_DR      DNA/Merlin             (12)    242     122 2656566  
   455   19.6  6.9 12.2  chr4              10910093 10910324 (67183391) C hAT-N133_DR       DNA/hAT-Ac            (290)    333     113 2656567  
   682   18.9  4.9  7.0  chr4              10910614 10910818 (67182897) C Merlin-N3_DR      DNA/Merlin              (0)    255      55 2656568  
   635   16.6 14.8  8.9  chr4              10910819 10910850 (67182865) C hAT-N133_DR       DNA/hAT-Ac            (254)    330     113 2656569  
   936   14.6 12.6  0.9  chr4              10912218 10912424 (67181291) C EnSpm-N30_DR      DNA/CMC-EnSpm           (0)    652     422 2656570  
   363    4.5  0.0 18.8  chr4              10912431 10912512 (67181203) C EnSpm-N30_DR      DNA/CMC-EnSpm         (460)    192     124 2656570  
   338    5.8  9.6  0.0  chr4              10912512 10912563 (67181152) C EnSpm-N30_DR      DNA/CMC-EnSpm         (593)     59       3 2656570 *
  1426   24.1  5.2  4.3  chr4              10912765 10913357 (67180358) + hAT-N126B_DR      DNA/hAT-Ac                1    598     (2) 2656571  
   202    8.6  0.0  5.7  chr4              10913419 10913455 (67180260) C EnSpm-10_DR       DNA/CMC-EnSpm        (5190)   1115    1081 2656572  
   953    9.5  0.7  0.7  chr4              10914370 10914518 (67179197) C hAT-N177_DR       DNA/hAT-Tip100        (380)    590     442 2656573  
   538   21.5  4.1  0.0  chr4              10914532 10914652 (67179063) + Penelope-1_DR     LINE/Penelope           323    448  (3998) 2656574  
   325   12.8  0.0  0.0  chr4              10914663 10914709 (67179006) C hAT-N177_DR       DNA/hAT-Tip100        (637)    333     287 2656573  
  1123   16.3 10.3  5.3  chr4              10914769 10915040 (67178675) + Copia-11B_DR-LTR  LTR/Gypsy?              183    467     (1) 2656575  
   239   26.6  1.6  5.9  chr4              10915232 10915254 (67178461) C Kolobok-4_DR      DNA/Kolobok-T2       (3119)   3512    3495 2656576  
  2049   10.2  9.5  1.5  chr4              10915255 10915634 (67178081) C Mariner-N38_DR    DNA/TcMar-Tc1           (0)    547     138 2656577  
  1169   16.1  5.2 12.8  chr4              10915635 10915680 (67178035) + Zisupton-6_DR     DNA/Zisupton          20730  21126   (990) 2656578  
  1789   18.3 15.0  1.9  chr4              10917144 10917623 (67176092) + Harbinger-N31B_DR DNA/PIF-Harbinger         1    542   (139) 2656579  
  1137   14.2 12.1  3.7  chr4              10917702 10918074 (67175641) + Daphne-27_DRe     LINE/L2                1515   1917     (9) 2656580  
   322    5.3  0.5  0.0  chr4              10918063 10918161 (67175554) + (TAAA)n           Simple_repeat             1     99     (0) 2656581 *
   224   21.9  9.6  0.0  chr4              10918150 10918222 (67175493) C CryptonV-N3_DR    DNA/Crypton-V       (18536)   2127    2048 2656582 *
   412   16.0 14.0  0.0  chr4              10918165 10918264 (67175451) + Harbinger-N31B_DR DNA/PIF-Harbinger       568    681     (0) 2656583  
   446   30.6  2.3  2.3  chr4              10918286 10918499 (67175216) C DNA-6-N5B_DR      DNA                  (1540)   1983    1770 2656584 *
  1156   11.9  0.0  0.0  chr4              10918337 10918496 (67175219) + hAT-N141_DR       DNA/hAT-Charlie           1    160    (34) 2656585  
  1100   18.0  8.5  0.0  chr4              10918497 10918541 (67175174) C hAT-N22B_DR       DNA/hAT-Ac            (378)    978     773 2656586  
   216   26.5  0.0 22.6  chr4              10920053 10920242 (67173473) + Polinton-4_DR     DNA/Maverick          12546  12700  (7587) 2656587 *
   595   25.8  2.0 11.8  chr4              10920079 10920519 (67173196) + (TGGA)n           Simple_repeat             1    597   (168) 2656588  
   263   27.4  7.3  7.0  chr4              10920520 10920805 (67172910) + Polinton-4_DR     DNA/Maverick          12410  12696  (7591) 2656589  
   595   25.8  2.0 11.8  chr4              10920806 10920927 (67172788) + (TGGA)n           Simple_repeat           598    765     (0) 2656588  
   206   31.2  0.0  2.1  chr4              10920951 10921094 (67172621) + Kolobok-2_DR      DNA/Kolobok-T2         3204   3344  (3356) 2656590 *
   281   29.2  2.2  1.4  chr4              10920967 10920980 (67172735) + (TAGA)n           Simple_repeat             2    140     (0) 2656591  
   287   33.1  4.0  0.0  chr4              10920981 10921104 (67172611) + (CAGA)n           Simple_repeat             4    132     (0) 2656592  
   287   19.5  5.2  0.0  chr4              10921029 10921105 (67172610) C Ginger1-N1_DR     DNA/Ginger-1         (2219)    439     359 2656593  
   320   19.9  0.0  8.1  chr4              10921707 10921799 (67171916) C EnSpm-11_DR       DNA/CMC-EnSpm        (8135)    868     783 2656594  
   207   16.6 23.5  2.4  chr4              10921800 10921840 (67171875) + IS3EU-1N1_DR      DNA/IS3EU              1792   1953    (35) 2656595  
   346   15.6  0.0  0.0  chr4              10922537 10922600 (67171115) C hAT-N168B_DR      DNA/hAT-Charlie       (213)    442     379 2656596  
  1533   11.5  0.8  2.4  chr4              10922672 10922929 (67170786) C LOOPERN3_DR       DNA/Kolobok-T2          (0)   1011     758 2656597  
   704   20.6  5.8  1.7  chr4              10923002 10923174 (67170541) + Mariner-7_DR      DNA/TcMar-Tc1           230    409  (1178) 2656598  
  1036   28.1  3.0  4.4  chr4              10923190 10923625 (67170090) + Mariner-7_DR      DNA/TcMar-Tc1           898   1327   (260) 2656599  
  1326   15.7  5.4  1.0  chr4              10923631 10923926 (67169789) + ANGEL             DNA/Kolobok               1    309     (0) 2656600  
   292   27.6  5.3 11.2  chr4              10923927 10923959 (67169756) C EnSpm-N1_DR       DNA/CMC-EnSpm        (1888)    642     625 2656601 *
   388   22.6 18.4  0.9  chr4              10923931 10924109 (67169606) + Mariner-7_DR      DNA/TcMar-Tc1          1333   1542    (45) 2656602  
   893    0.0  0.0  0.0  chr4              10924176 10924307 (67169408) + (TCTA)n           Simple_repeat             2    133     (0) 2656603  
   247   16.9  1.7  0.0  chr4              10924256 10924314 (67169401) C ERV1-7_DR-I       LTR/ERV1             (4625)   2078    2019 2656604 *
   293   13.8  2.8  0.0  chr4              10926541 10926631 (67167084) + (TAA)n            Simple_repeat             1    172     (0) 2656605  
   298    5.2  2.6  0.0  chr4              10926632 10926708 (67167007) + DNA-1-7_DR        DNA/PIF-Harbinger       668    746   (692) 2656606  
   220    9.4  0.0  1.9  chr4              10926667 10926720 (67166995) + Helitron-1_DR     RC/Helitron           26142  26194   (106) 2656607 *
   427   10.5  0.0  0.0  chr4              10926708 10926764 (67166951) + hAT-N137_DR       DNA/hAT-Ac             2586   2642   (929) 2656608 *
   489    8.3 31.4  0.0  chr4              10926721 10926841 (67166874) + DNA-TA-4_DR       DNA/TcMar              4550   4708  (5087) 2656609  
   383    8.7 41.3  0.0  chr4              10926765 10926799 (67166916) + EnSpm-6N1_DR      DNA/CMC-EnSpm          6291   6420  (2816) 2656610 *
   271   16.7  0.0  0.0  chr4              10926774 10926798 (67166917) C DNA-1-7_DR        DNA/PIF-Harbinger     (637)    801     682 2656611 *
   421    2.1  0.0  0.0  chr4              10926799 10926893 (67166822) C DNA-6-N2_DR       DNA                   (750)   4306    4212 2656612  
   243   10.8  1.0  3.2  chr4              10927523 10927706 (67166009) + (TAA)n            Simple_repeat             2    179     (0) 2656613 *
   248   13.3  0.5 10.6  chr4              10927592 10927809 (67165906) + DNA-8-29_DR       DNA/hAT-Tip100          746    943    (77) 2656614 *
   398    9.3  3.8  4.5  chr4              10927653 10927673 (67166042) + Harbinger-N17_DR  DNA/PIF-Harbinger       256    410  (1234) 2656615  
   457   13.3  0.0  0.0  chr4              10927674 10927808 (67165907) C hAT-N70_DR        DNA/hAT?              (651)    674     540 2656616  
   419    6.7  2.6  1.3  chr4              10927683 10927694 (67166021) C DNA-X-5_DR        DNA/hAT                (79)   1142    1054 2656617 *
   514    7.5  0.8  0.0  chr4              10927695 10927827 (67165888) C EnSpm-N42_DR      DNA/CMC-EnSpm         (564)    688     555 2656618  
   431    7.8  2.0  7.6  chr4              10927702 10927854 (67165861) + EnSpm-N42_DR      DNA/CMC-EnSpm           685    829   (423) 2656619 *
   315    9.9  0.0  9.8  chr4              10927756 10927867 (67165848) C Ginger1-N1_DR     DNA/Ginger-1         (1941)    717     616 2656620 *
   322   13.7  4.5  2.2  chr4              10927810 10927827 (67165888) + ZFERV-2-I_DR      LTR/ERV1                656    834  (9730) 2656621  
   200   30.6  2.3  3.5  chr4              10930644 10930731 (67162984) C Gypsy91-I_DR      LTR/Gypsy            (3199)   1060     974 2656622  
  4419    8.1  9.2  1.0  chr4              10931938 10932665 (67161050) + hAT-N161_DR       DNA/hAT-Ac               34    820     (4) 2656623  
   341    5.0  0.0  0.0  chr4              10932751 10932851 (67160864) + (CAAA)n           Simple_repeat             2    102     (0) 2656624  
   268   16.7 19.6  3.9  chr4              10935496 10935538 (67158177) + hAT-N134_DR       DNA/hAT?                713    841   (224) 2656625  
   307   13.0 21.7  0.0  chr4              10935539 10935607 (67158108) C ANGEL             DNA/hAT                (15)    294     211 2656626  
  1445   14.4 14.0  4.4  chr4              10935626 10935981 (67157734) C Copia-11C_DR-LTR  LTR/Gypsy?             (12)    424      36 2656627  
   857   15.8  0.6  5.2  chr4              10935985 10936164 (67157551) C ANGEL             DNA/hAT               (137)    172       1 2656626  
   487   22.8  3.9  6.5  chr4              10936165 10936190 (67157525) + DNA8-20_DR        DNA/hAT                8777   8977 (11811) 2656628  
   533   11.4  8.0  0.0  chr4              10938036 10938123 (67155592) + Kolobok-N10B_DR   DNA/Kolobok             177    271     (0) 2656629  
   311   25.3  1.0  2.0  chr4              10938046 10938146 (67155569) C TE-X-13_DR        Unknown              (1235)   1190    1091 2656630 *
   330   30.3  2.2  2.2  chr4              10938418 10938552 (67155163) + TDR19             DNA/hAT-Charlie           1    135   (270) 2656631  
  2378   13.5  1.9  3.7  chr4              10940930 10940965 (67152750) C EnSpm-15_DR       DNA/CMC-EnSpm        (2061)   9393    9082 2656632  
  2682    8.2  0.5  0.8  chr4              10940966 10941252 (67152463) + hAT-N137_DR       DNA/hAT-Ac             2337   2622   (949) 2656633  
   605   15.6  3.5  5.1  chr4              10941253 10941486 (67152229) + TDR9              DNA                       1    208     (0) 2656634 *
  1418   14.6 11.1  4.9  chr4              10941373 10941414 (67152301) C DNA8-17_DR        DNA/hAT-Tip100         (99)   1714    1371 2656635  
  1659   10.6 13.8  0.0  chr4              10941415 10941697 (67152018) C HE1_DR1           SINE/tRNA-V-RTE        (18)    384      63 2656636  
   220   14.6  4.9  0.0  chr4              10941895 10941935 (67151780) + Kolobok-N10C_DR   DNA/Kolobok              39     81   (263) 2656637  
   526   11.3 22.2  5.1  chr4              10941939 10942100 (67151615) + Kolobok-N10B_DR   DNA/Kolobok              89    253    (91) 2656638  
   252   19.4  3.0  0.0  chr4              10943571 10943637 (67150078) C Kolobok-N16B_DR   DNA/Kolobok?           (21)   1122    1054 2656639  
   216   19.7  0.0  5.9  chr4              10943654 10943707 (67150008) + IS4EU-2_DR        DNA/PIF-ISL2EU         4561   4611   (755) 2656640 *
   395   17.7 10.9 10.1  chr4              10943663 10943800 (67149915) + piggyBac-N18_DR   DNA/PiggyBac              6    144   (510) 2656641  
   881   21.3  5.3  0.0  chr4              10943833 10944057 (67149658) + piggyBac-N18_DR   DNA/PiggyBac            283    519   (135) 2656642  
   255   12.1 17.2  0.0  chr4              10944089 10944146 (67149569) + piggyBac-N18_DR   DNA/PiggyBac            587    654     (0) 2656643  
   436   15.4  8.1  8.7  chr4              10944161 10944345 (67149370) C Kolobok-N16_DR    DNA/Kolobok?          (964)    278      95 2656644  
  1561   14.6  4.7  2.8  chr4              10945340 10945657 (67148058) + hAT-N32D_DR       DNA/hAT-Charlie         146    469   (186) 2656645  
   255   24.7  0.0  2.7  chr4              10946627 10946701 (67147014) C hAT-2n1_DR        DNA/hAT-Charlie        (57)   1153    1081 2656646 *
   282   15.7  1.4  2.8  chr4              10946657 10946728 (67146987) C ENSPM-6_DR        DNA/CMC-EnSpm       (17713)  14903   14833 2656647  
  1046   16.1  6.1  0.5  chr4              10947233 10947444 (67146271) + TDR19             DNA/hAT-Charlie         182    405     (0) 2656648 *
  1474    7.1  3.5  0.0  chr4              10947257 10947453 (67146262) C TDR19C            DNA/hAT-Charlie         (4)    392     189 2656649  
  1628   10.1  0.0  0.0  chr4              10947934 10948170 (67145545) + TDR12             DNA                       6    242     (0) 2656650  
   715   19.9 17.1  1.8  chr4              10950058 10950302 (67143413) + DNA13TA1_DR       DNA/TcMar-Tc1             4    285    (33) 2656651  
   259   20.8  3.5  4.7  chr4              10955514 10955529 (67138186) C EnSpm-N27_DR      DNA/CMC-EnSpm          (88)     85       1 2656652  
   370   15.7  2.9  0.0  chr4              10955530 10955599 (67138116) + EnSpm-N27B_DR     DNA/CMC-EnSpm           102    173     (0) 2656653  
   371   30.3  5.3  5.9  chr4              10955778 10956100 (67137615) + CR1-44_DR         LINE/L2                1073   1393   (451) 2656654  
   287   23.4  3.2 11.2  chr4              10956352 10956505 (67137210) + CR1-44_DR         LINE/L2                1697   1839     (5) 2656654  
   203   25.0  0.0  0.0  chr4              10958167 10958210 (67135505) + EnSpm-N48B_DR     DNA/CMC-EnSpm           656    699  (6260) 2656655  
   221   10.4  0.0  5.2  chr4              10958777 10958837 (67134878) C KenoDr1           LINE/L1-Tx1           (140)   5653    5596 2656656  
   323   21.0  4.4  1.8  chr4              10960555 10960671 (67133044) + L1-67_DR          LINE/L1                5039   5145   (223) 2656657 *
   528   10.8  1.1  0.0  chr4              10960580 10960672 (67133043) C DNA8-25_DR        DNA                  (3204)    763     670 2656658  
   278   26.8  3.0  2.0  chr4              10960586 10960604 (67133111) C Gypsy123-I_DR     LTR/Gypsy            (4744)    670     575 2656659 *
   455   10.5  0.0  0.0  chr4              10960605 10960680 (67133035) C Polinton-1_DR     DNA/Maverick         (1309)  17176   17101 2656660  
   318   25.6  0.0  1.2  chr4              10960607 10960689 (67133026) C DNA-N43_DR        DNA/TcMar-Fot1        (333)    721     640 2656661 *
   216   14.3  1.8  1.8  chr4              10960641 10960697 (67133018) + CryptonV-2_DR     DNA/Crypton-V          8936   8992 (12819) 2656662 *
  1381   13.8  7.0  2.5  chr4              10961729 10962015 (67131700) C ANGEL             DNA/Kolobok             (6)    303      15 2656663  
   578   12.1  0.0  0.0  chr4              10962015 10962105 (67131610) C Penelope-4_DR     LINE/Penelope           (6)   1327    1237 2656664 *
  1476    8.7  2.5  3.4  chr4              10962114 10962350 (67131365) + Penelope-4_DR     LINE/Penelope          1003   1237    (96) 2656665  
   413   12.0 35.2  0.0  chr4              10966790 10966897 (67126818) + TC1DR2            DNA/TcMar-Tc1            67    212   (664) 2656666  
   247   10.8  0.0 18.8  chr4              10966899 10966955 (67126760) C Rex1-53_DR        LINE/Rex-Babar          (4)   2059    2012 2656667  
  2240   10.2  9.2  0.9  chr4              10966962 10967375 (67126340) + TC1DR2            DNA/TcMar-Tc1           424    871     (5) 2656668  
   296   23.6  4.6  2.6  chr4              10967303 10967454 (67126261) C DNA8-25_DR        DNA                  (3037)    930     776 2656669 *
   201   17.6  9.1  8.0  chr4              10967680 10967778 (67125937) C ASAT_CY           Satellite             (138)    124      25 2656670  
   448   16.0  3.2  4.9  chr4              10968300 10968477 (67125238) + ENSPM-6_DR        DNA/CMC-EnSpm         31631  31776   (840) 2656671 *
   535    7.8  5.7  0.0  chr4              10968352 10968492 (67125223) C Zisupton-7_DR     DNA/Zisupton         (5579)  11503   11355 2656672  
   339   20.2  2.2  2.9  chr4              10968401 10968538 (67125177) C Helitron-2_DR     RC/Helitron          (3723)  23689   23553 2656673 *
   839   14.9  7.5  3.1  chr4              10969791 10969836 (67123879) + Merlin-2_DR       DNA/Merlin             6465   6518  (7403) 2656674  
  3085    6.4  0.3  5.1  chr4              10969837 10970296 (67123419) C HATN1_DR          DNA/hAT                 (0)    427       1 2656675  
   265   18.9  7.8  3.8  chr4              10970661 10970737 (67122978) + DNA6-6_DR         DNA                    5346   5425  (5856) 2656676 *
  1807   15.6  5.3  0.3  chr4              10970700 10971020 (67122695) + Tc1-5_DR          DNA/TcMar-Tc1           299    635   (599) 2656677  
  1336   12.3  8.3  0.0  chr4              10971008 10971235 (67122480) + Tc1-5_DR          DNA/TcMar-Tc1           987   1233     (1) 2656678 *
   285   12.8  0.0  0.0  chr4              10971387 10971425 (67122290) C Mariner-N16_DR    DNA/TcMar-Tc1         (561)     39       1 2656679  
  1541   12.3 24.3  3.2  chr4              10972030 10972448 (67121267) C Mariner-N38_DR    DNA/TcMar-Tc1           (0)    547      43 2656680  
   213   22.6  0.0  2.6  chr4              10973486 10973556 (67120159) + IS3EU-4_DR        DNA/IS3EU             14073  14139   (890) 2656681  
  2089   12.2  5.7  5.4  chr4              10975042 10975465 (67118250) C HATN1_DR          DNA/hAT                 (0)    427       3 2656682  
   588   14.5  6.2  1.7  chr4              10976018 10976129 (67117586) C DNA-5-1B_DR       DNA/hAT-Tip100          (0)    714     598 2656683  
   748   11.1  3.4  0.0  chr4              10976145 10976261 (67117454) C DNA-5-1B_DR       DNA/hAT-Tip100        (314)    400     280 2656683  
   652   13.1  1.0  0.0  chr4              10976261 10976359 (67117356) C DNA-5-1_DR        DNA/hAT?              (639)    100       1 2656684 *
   744   16.1  4.4  0.0  chr4              10976262 10976273 (67117442) C DNA-5-1_DR        DNA/hAT?              (303)    388     294 2656685  
   691   12.9 17.1  6.8  chr4              10976457 10976631 (67117084) + hAT-N85_DR        DNA/hAT-Charlie           1    192     (2) 2656686  
   251   18.5  0.0  0.0  chr4              10977233 10977297 (67116418) + ERV1-N7-I_DR      LTR/ERV1               5332   5396  (3172) 2656687  
   209   18.2  0.0  1.5  chr4              10977244 10977310 (67116405) C L1-11_DR          LINE/L1              (1514)   5810    5745 2656688 *
   590    6.3  0.8  4.0  chr4              10977253 10977828 (67115887) + (TAA)n            Simple_repeat             1    557     (0) 2656689  
   234   14.3  0.0  0.0  chr4              10977747 10977844 (67115871) + DNA-6-N2_DR       DNA                    4189   4286   (770) 2656690 *
  1089   15.8  8.3  0.0  chr4              10977906 10978133 (67115582) + TDR6              DNA                       2    248     (2) 2656691  
   847   23.6  1.6  2.0  chr4              10978134 10978163 (67115552) C DNA-8-24_DR       DNA/hAT-Tip100       (1298)    485     457 2656692  
   588   17.8 16.7  4.4  chr4              10978265 10978286 (67115429) + Dada-U1A_DR       DNA/Dada               3447   3584  (7395) 2656693  
  1234    9.2  3.6  1.3  chr4              10978287 10978506 (67115209) + TDR16             DNA/Merlin               88    312     (1) 2656694  
  1316   11.4  0.0  0.9  chr4              10978507 10978717 (67114998) C Mariner-N24_DR    DNA/TcMar-ISRm11     (1146)    211       3 2656695  
   588   17.8 16.7  4.4  chr4              10978507 10978528 (67115187) + Dada-U1A_DR       DNA/Dada               3585   3741  (7238) 2656693 *
   612   11.8  6.7  5.9  chr4              10978767 10978901 (67114814) C DNAX-18_DR        DNA/Merlin             (14)    744     609 2656696  
   323   19.8 10.1  2.6  chr4              10978989 10979097 (67114618) + EnSpm-N60_DR      DNA/CMC-EnSpm             9    125   (573) 2656697  
   272   14.3  0.0 14.1  chr4              10979123 10979195 (67114520) + L2-56_DR          LINE/L2                1185   1248     (4) 2656698 *
   281    9.2  0.0  1.3  chr4              10979145 10979221 (67114494) C hAT-N178B_DR      DNA/hAT-Ac           (1677)    206     131 2656699 *
   813   10.6  0.0  0.0  chr4              10979157 10979577 (67114138) + (TTA)n            Simple_repeat             1    420     (0) 2656700  
   217    8.9  6.0  3.4  chr4              10979222 10979257 (67114458) + L1-11_DR          LINE/L1                5306   5421  (1903) 2656701 *
   208   14.0  0.0  0.0  chr4              10979541 10979590 (67114125) C hAT-N47B_DR       DNA/hAT-Tip100        (786)    202     153 2656702 *
   564   17.6  0.0  3.7  chr4              10979579 10979690 (67114025) + EnSpm-N60_DR      DNA/CMC-EnSpm           591    698     (0) 2656703  
   913   13.4  0.2 10.6  chr4              10981318 10981440 (67112275) + (TGGA)n           Simple_repeat             1    353   (438) 2656704  
   821   23.4  8.3  6.3  chr4              10981441 10982051 (67111664) + Polinton-4_DR     DNA/Maverick          12410  12696  (7591) 2656705  
   913   13.4  0.2 10.6  chr4              10982052 10982201 (67111514) + (TGGA)n           Simple_repeat           354    791     (0) 2656704  
   243   18.4  2.0  0.0  chr4              10982761 10982809 (67110906) C DNA6-1B_DR        DNA/hAT-hAT5          (664)    172     123 2656706 *
   268   15.9  0.0  0.0  chr4              10982767 10982810 (67110905) + L2-2_DRe          LINE/L2                4186   4229     (9) 2656707  
  1597   20.8  5.9  3.3  chr4              10983068 10983595 (67110120) + Gypsy-215_DR-LTR  LTR/Gypsy               220    760     (2) 2656708  
   236   15.7  0.0  0.0  chr4              10984625 10984675 (67109040) + Merlin-N3_DR      DNA/Merlin               20     70   (185) 2656709  
   848   11.8 11.8  0.0  chr4              10984678 10984821 (67108894) + hAT-N94_DR        DNA/hAT-Charlie         638    798   (273) 2656710  
   446   19.5 10.5  0.8  chr4              10985007 10985120 (67108595) C DNA-2-27_DR       DNA                  (1787)    125       1 2656711  
   337    6.5  0.0  1.9  chr4              10985585 10985694 (67108021) + (TAA)n            Simple_repeat             3    110     (0) 2656712  
   331    5.8  1.0  0.0  chr4              10985609 10985711 (67108004) + DNA-1-7_DR        DNA/PIF-Harbinger       677    780   (658) 2656713 *
   252   15.9  2.9  7.7  chr4              10986277 10986344 (67107371) + L2-42_DRe         LINE/L2                3497   3561     (8) 2656714  
  2242   11.2  0.7  3.1  chr4              10986511 10986933 (67106782) + DNA-2-30B_DR      DNA                       1    413     (0) 2656715  
   261   18.5  1.5  4.5  chr4              10987189 10987256 (67106459) C EnSpm-N2_DR       DNA/CMC-EnSpm         (885)   3130    3065 2656716 *
  2644   10.0  8.6  1.4  chr4              10987202 10987677 (67106038) + Mariner-N38_DR    DNA/TcMar-Tc1            31    540     (7) 2656717  
  1189   17.3  4.6  2.3  chr4              10987411 10987712 (67106003) + hAT-N202_DR       DNA/hAT-Tip100          233    541  (1344) 2656718 *
   985   18.4  0.2 14.6  chr4              10988682 10989088 (67104627) C L1-132_DR         LINE/L1                (29)   4557    4202 2656719  
   609   14.4  0.0  1.0  chr4              10989078 10989182 (67104533) C Mariner-N20_DR    DNA/TcMar-Tc1         (307)    562     459 2656720 *
   589   10.3  0.0  0.0  chr4              10989215 10989301 (67104414) C DNA-8-31_DR       DNA/hAT-Ac              (0)    425     339 2656721  
   268   18.7  2.5  5.2  chr4              10989305 10989383 (67104332) C L1-132_DR         LINE/L1               (436)   4150    4074 2656719  
   298   27.3  2.1  5.8  chr4              10989703 10989718 (67103997) + IS3EU-3_DR        DNA/IS3EU              5340   5350  (4336) 2656722  
  1452    6.0  0.0  0.0  chr4              10989719 10989901 (67103814) + hAT-N66B_DR       DNA/hAT-Charlie           1    183    (12) 2656723  
  1382   12.4  1.3  2.2  chr4              10989894 10990124 (67103591) C TDR12             DNA                    (13)    229       1 2656724 *
   840    6.3  0.8  3.9  chr4              10993071 10993202 (67100513) + L2-5_DRe          LINE/L2                2096   2223     (4) 2656725  
   478   13.9  1.2 16.7  chr4              10993327 10993499 (67100216) C DNA11TA1_DR       DNA/CMC-EnSpm          (53)    150       1 2656726  
   439   19.2 12.8  0.0  chr4              10993513 10993637 (67100078) C DNA-6-N9_DR       DNA                     (0)   1159    1019 2656727  
  3243   11.9  5.3  1.8  chr4              10993646 10994219 (67099496) C DIRS-1-LTR_DR     LTR/Ngaro              (77)    545       5 2656728  
  1304   17.5  6.6  0.6  chr4              10994170 10994473 (67099242) + DNA4-1B_DR        DNA/Sola-2              293    614     (0) 2656729 *
   366    8.2  2.1  0.0  chr4              10995602 10995698 (67098017) C DNA-6-N2_DR       DNA                   (745)   4311    4213 2656730  
   263   18.7  0.0  3.2  chr4              10995604 10995730 (67097985) C DNA-1-7_DR        DNA/PIF-Harbinger     (656)    782     660 2656731 *
   402   19.2 15.8  6.2  chr4              10996682 10996903 (67096812) + TDR16             DNA/Merlin               46    287    (26) 2656732 *
  1390   11.6  8.9  1.0  chr4              10996898 10996926 (67096789) C EnSpm-N59_DR      DNA/CMC-EnSpm?       (1648)   2021    1844 2656733  
  1596    5.8  5.8  0.0  chr4              10996927 10997152 (67096563) + TDR20             DNA/Merlin                1    239     (0) 2656734  
  1390   11.6  8.9  1.0  chr4              10997153 10997168 (67096547) C EnSpm-N59_DR      DNA/CMC-EnSpm?       (1648)   1843    1730 2656733  
  2337   13.1  2.5  5.7  chr4              10997220 10997704 (67096011) C DNA-5-8F_DR       DNA/hAT-hAT5            (0)    470       1 2656735  
   231   25.7  3.9  2.9  chr4              10997839 10997942 (67095773) + MuDR-1_DR         DNA/MULE-NOF?          2257   2361  (5052) 2656736 *
   637   11.3  0.0  0.0  chr4              10997884 10997980 (67095735) + SINE3-1a          SINE/5S-Deu-L2          473    569     (1) 2656737 *
   647   10.3  1.9  0.0  chr4              10997969 10998075 (67095640) + Kolobok-N2B_DR    DNA/Kolobok-T2            9    117  (1073) 2656738  
  2158   10.5  0.3  1.0  chr4              10998077 10998392 (67095323) + Kolobok-N2B_DR    DNA/Kolobok-T2          877   1190     (0) 2656739  
   329   14.4  0.0 10.7  chr4              11000970 11001031 (67092684) C DNA-5-4_DR        DNA                    (31)   1041     986 2656740 *
  1169   11.8  0.0  2.7  chr4              11001024 11001215 (67092500) C SINE2-1B_DR       SINE/tRNA               (7)    191       5 2656741  
  1450   15.9 29.7  1.0  chr4              11001219 11001693 (67092022) C DNA-5-4_DR        DNA                   (131)    941     332 2656740  
   211   11.1  6.5  2.1  chr4              11001695 11001740 (67091975) C DNA-5-4_DR        DNA                   (844)    228     181 2656740  
   356   16.5 23.5  0.0  chr4              11001776 11001860 (67091855) C hAT-N131_DR       DNA/hAT-Ac           (1024)   1040     936 2656742  
   594   15.1 12.3  2.4  chr4              11003348 11003532 (67090183) + L1-11_DR          LINE/L1                6283   6475   (849) 2656743  
   545   14.6  1.7  1.1  chr4              11003514 11003543 (67090172) + EnSpm-N42_DR      DNA/CMC-EnSpm           561    734   (518) 2656744 *
   628   12.3  0.9  1.7  chr4              11003520 11003635 (67090080) + Gypsy123-I_DR     LTR/Gypsy               569    683  (4731) 2656745  
   583   16.3  2.1  5.8  chr4              11003544 11003686 (67090029) C Penelope-1_DR     LINE/Penelope         (304)   4142    4005 2656746 *
   550    9.1  2.4 10.2  chr4              11003687 11003711 (67090004) C EnSpm-N2_DR       DNA/CMC-EnSpm         (943)   3041    2939 2656747  
   273   19.6  1.8  0.0  chr4              11003702 11003757 (67089958) + L1-11_DR          LINE/L1                7111   7167   (157) 2656748 *
   219    7.9  0.0  7.8  chr4              11003819 11003887 (67089828) C DNA-N26B_DR       DNA                   (682)    472     409 2656749 *
   278    5.0  0.0  0.0  chr4              11003835 11003894 (67089821) + Mariner-N5_DR     DNA/TcMar              2152   2211  (6758) 2656750  
   200   12.5  6.2  0.0  chr4              11003854 11003886 (67089829) C Mariner-N5_DR     DNA/TcMar             (622)   8347    8312 2656751 *
  1552    7.2  0.0  0.0  chr4              11003887 11004081 (67089634) C hAT-N66B_DR       DNA/hAT-Charlie         (0)    195       1 2656752  
  1886   15.8  1.9  0.0  chr4              11004176 11004491 (67089224) + Harbinger-N13_DR  DNA/PIF-Harbinger         3    324     (0) 2656753  
   293   24.7  0.0  1.1  chr4              11004513 11004606 (67089109) + Mariner-7_DR      DNA/TcMar-Tc1          1310   1402   (185) 2656754  
   580   16.8  4.7  4.7  chr4              11004621 11004770 (67088945) + EnSpm-N26B_DR     DNA/CMC-EnSpm            21    170    (51) 2656755  
   221   11.4  0.0 15.6  chr4              11004792 11004843 (67088872) C EnSpm-N26B_DR     DNA/CMC-EnSpm          (46)    175     131 2656756  
   402   11.1  0.0  0.0  chr4              11004947 11005009 (67088706) C DNA-6-N8_DR       DNA                     (0)   2308    2246 2656757  
   321   15.8  6.2  2.7  chr4              11005608 11005890 (67087825) C Polinton-1N1_DR   DNA/Maverick          (443)  15026   14735 2656758 *
   461    9.1  1.2  9.5  chr4              11005614 11006219 (67087496) + (TTATA)n          Simple_repeat             1    555     (0) 2656759  
   404   16.4  2.8  9.0  chr4              11006260 11006276 (67087439) C hAT-N91_DR        DNA/hAT-Ac             (45)    310     227 2656760  
   219   20.9  1.0  7.2  chr4              11006277 11006379 (67087336) + Helitron-N2_DR    RC/Helitron            1488   1584   (879) 2656761  
   404   16.4  2.8  9.0  chr4              11006380 11006416 (67087299) C hAT-N91_DR        DNA/hAT-Ac             (45)    226      25 2656760  
   823   15.5  1.7  1.7  chr4              11007252 11007454 (67086261) + (CAGAA)n          Simple_repeat             1    203     (0) 2656762  
  1442   16.0 14.8  1.8  chr4              11007495 11007838 (67085877) C Kolobok-N1_DR     DNA/Kolobok-T2?         (0)    799     412 2656763  
   273    2.6  0.0  6.5  chr4              11008223 11008304 (67085411) + Polinton-1N1_DR   DNA/Maverick          14736  14812   (657) 2656764 *
   283    0.0  0.0  0.0  chr4              11008242 11008306 (67085409) + (TATAA)n          Simple_repeat             5     69     (0) 2656765  
  4216    8.8 18.0  0.3  chr4              11009178 11009920 (67083795) + TC1DR2            DNA/TcMar-Tc1             3    876     (0) 2656766  
  2603   11.1  6.4  0.9  chr4              11010915 11011352 (67082363) + TDR13             DNA                     311    772     (0) 2656767  
  1725    9.8 19.9  0.0  chr4              11011611 11011917 (67081798) + hAT-N51_DR        DNA/hAT-Ac                1    368     (0) 2656768  
   200    6.9  3.5  0.0  chr4              11012110 11012138 (67081577) C ERV1-N1C_DR-LTR   LTR/ERV1              (107)    761     732 2656769  
  2090   12.0 20.5  2.7  chr4              11013738 11014235 (67079480) + DNA8-7_DR         DNA/hAT-Ac                1    584     (0) 2656770  
   483   18.9  0.8  4.9  chr4              11014503 11014630 (67079085) + ENSPM-6_DR        DNA/CMC-EnSpm          8686   8808 (23808) 2656771  
  1292   13.7  6.3  1.5  chr4              11015761 11016013 (67077702) C hAT-N126_DR       DNA/hAT-Ac             (21)    518     254 2656772  
  1600   14.9 10.6  2.5  chr4              11016014 11016494 (67077221) + hAT-N129_DR       DNA/hAT-Ac                1    764     (0) 2656773  
   750   14.6  0.0  7.5  chr4              11016495 11016664 (67077051) C hAT-N126_DR       DNA/hAT-Ac            (278)    261     104 2656772 *
  1957    8.5  3.7  1.6  chr4              11016658 11016955 (67076760) C L2-5_DRe          LINE/L2                 (0)   2227    1924 2656774  
   411   19.5  2.6  0.2  chr4              11016984 11017090 (67076625) C hAT-N126_DR       DNA/hAT-Ac            (648)    116       1 2656772  
   245   21.4 10.8  3.7  chr4              11017008 11017109 (67076606) C DNA6-1_DR         DNA/hAT-hAT5          (904)    245     137 2656775 *
  2260    7.8  0.0  1.7  chr4              11017234 11017534 (67076181) + DNA2-15_DR        DNA/hAT-Ac              231    526     (4) 2656776  
   743   20.9  7.8 11.4  chr4              11017535 11017578 (67076137) C EnSpmN1_DR        DNA/CMC-EnSpm        (1057)   5524    5191 2656777  
  1000   20.5 12.0  5.7  chr4              11019174 11019555 (67074160) C Copia-12_DR-LTR   LTR/Gypsy?             (62)    405       1 2656778  
  1193   17.1 14.7  1.8  chr4              11019627 11019972 (67073743) + TDR23             DNA                     320    709   (438) 2656779  
   641    9.5  4.2  0.0  chr4              11020446 11020540 (67073175) C hAT-N51_DR        DNA/hAT-Ac              (2)    366     268 2656780  
   295    7.7  0.0  0.0  chr4              11020540 11020578 (67073137) C hAT-N51_DR        DNA/hAT-Ac            (329)     39       1 2656780 *
   856   20.3  9.2  0.0  chr4              11022642 11022848 (67070867) + Kolobok-N4_DR     DNA/Kolobok-T2         1916   2141   (861) 2656781  
   741   21.7 13.2  1.9  chr4              11022849 11022871 (67070844) C CryptonV-N3_DR    DNA/Crypton-V       (19481)   1177     922 2656782  
  2719   11.3 24.8  3.5  chr4              11023000 11023680 (67070035) + hAT-N25_DR        DNA/hAT-Ac                9    829     (0) 2656783  
   452    7.1  0.4  1.2  chr4              11024077 11024159 (67069556) C Polinton-4_DR     DNA/Maverick         (7673)  12614   12544 2656784 *
   508    3.9  1.3  0.0  chr4              11024096 11024172 (67069543) + Ginger1-N1_DR     DNA/Ginger-1            294    371  (2287) 2656785  
   332    5.9  0.0 13.0  chr4              11024114 11024191 (67069524) + DNA2-13_DR        DNA                     357    425  (5473) 2656786 *
  1473    9.5 24.9  6.3  chr4              11024944 11025404 (67068311) + hAT-N155_DR       DNA/hAT-Tip100           47    588     (0) 2656787  
   224   10.1  0.0  8.3  chr4              11025780 11025844 (67067871) C DNA-TA-4_DR       DNA/TcMar            (5065)   4730    4671 2656788  
   696   12.2  0.7  4.3  chr4              11026007 11026151 (67067564) C Ginger1-N1_DR     DNA/Ginger-1         (2231)    427     288 2656789 *
   940    0.0  1.4  0.0  chr4              11026024 11026169 (67067546) + (TAGA)n           Simple_repeat             3    150     (0) 2656790  
   626    3.9  2.0  0.0  chr4              11026081 11026182 (67067533) C MOSAT_DR          Satellite             (888)   1199    1096 2656791 *
   799   13.9 13.0  2.5  chr4              11026345 11026528 (67067187) + DNA11TA1_DR       DNA/CMC-EnSpm             1    203     (0) 2656792  
   384    4.4  0.2  0.0  chr4              11026986 11027046 (67066669) C DNA2-7_DR         DNA                  (6946)   2704    2640 2656793  
   244    6.3  1.5  4.6  chr4              11026992 11027058 (67066657) C EnSpm-N25_DR      DNA/CMC-EnSpm        (3858)    828     764 2656794 *
  2434   11.1 18.9  0.2  chr4              11027003 11027499 (67066216) C Merlin-1_DR       DNA/Merlin           (8311)   2216    1627 2656795  
   300   21.1 11.5  0.0  chr4              11027416 11027519 (67066196) + CryptonV-N4_DR    DNA/Crypton-V          5006   5121  (8372) 2656796 *
  1048   12.6  1.0  7.0  chr4              11027974 11028169 (67065546) + DNA11TA1_DR       DNA/CMC-EnSpm            19    203     (0) 2656797  
   232   27.0  2.2  3.3  chr4              11028088 11028179 (67065536) C DNA11TA1B_DR      DNA/CMC-EnSpm           (3)    200     110 2656798 *
   446    9.1 19.6  2.5  chr4              11028180 11028281 (67065434) C DNA11TA1_DR       DNA/CMC-EnSpm          (26)    177      59 2656799  
   244   20.8 18.6  2.2  chr4              11028282 11028297 (67065418) + Polinton-2N1_DR   DNA/Maverick           3858   3994  (7098) 2656800  
   285   19.1  1.2  0.0  chr4              11028326 11028409 (67065306) + EnSpm-N33_DR      DNA/CMC-EnSpm           235    319  (1938) 2656801 *
   321   14.9  2.3  0.0  chr4              11028338 11028424 (67065291) C DNA-N38_DR        DNA                   (442)    181      93 2656802  
   259   18.9  2.1  1.0  chr4              11028341 11028436 (67065279) + hAT-2n1_DR        DNA/hAT-Charlie         972   1068   (142) 2656803 *
   324   20.0  1.1  0.0  chr4              11028368 11028457 (67065258) C Zisupton-6_DR     DNA/Zisupton        (20954)   1162    1072 2656804  
  1480   21.8  5.5  8.8  chr4              11028631 11029249 (67064466) C hAT-N126B_DR      DNA/hAT-Ac              (0)    600       1 2656805  
   595   11.7 22.1  0.5  chr4              11030025 11030205 (67063510) C EnSpm-N4B_DR      DNA/CMC-EnSpm?          (0)    220       1 2656806  
   212   27.6  5.1  4.0  chr4              11030265 11030362 (67063353) C hAT-N22B_DR       DNA/hAT-Ac            (359)   1020     922 2656807 *
   813    8.8  0.9  0.0  chr4              11030279 11030388 (67063327) + TDR19C            DNA/hAT-Charlie         194    304    (92) 2656808  
  1175    7.7  7.6  0.5  chr4              11030389 11030585 (67063130) C EnSpm-N4_DR       DNA/CMC-EnSpm           (1)    211       1 2656809  
   451   10.5 13.2  0.0  chr4              11030586 11030661 (67063054) + TDR19C            DNA/hAT-Charlie         307    392     (4) 2656810  
   354   18.2  0.0  0.0  chr4              11030607 11030672 (67063043) C TDR19             DNA/hAT-Charlie       (144)    261     196 2656811 *
   491   13.7  5.3  0.0  chr4              11030979 11031073 (67062642) C DNA-5-8B_DR       DNA/hAT-hAT5          (327)    100       1 2656812  
  1408    8.4  2.8  0.5  chr4              11031076 11031289 (67062426) + Merlin-N3_DR      DNA/Merlin               33    251     (4) 2656813  
   358   16.7  1.3  4.1  chr4              11031311 11031385 (67062330) + EnSpm-17_DR       DNA/CMC-EnSpm          2681   2753  (6523) 2656814  
   293   19.4  0.0  5.3  chr4              11031334 11031393 (67062322) + Helitron-2_DR     RC/Helitron            7922   7978 (19434) 2656815 *
   343   10.0  2.0  0.0  chr4              11031342 11031391 (67062324) C ANGEL             DNA/hAT                 (0)    309     259 2656816  
   239   21.2 18.5  1.1  chr4              11031392 11031415 (67062300) + IS3EU-1_DR        DNA/IS3EU              3920   3996  (4708) 2656817  
  1081   12.2  1.0  3.5  chr4              11031589 11031791 (67061924) C DNA11TA1B_DR      DNA/CMC-EnSpm           (0)    203       6 2656818  
   222   27.2  0.0 12.8  chr4              11031854 11031950 (67061765) + piggyBac-N13B_DR  DNA/PiggyBac            761    846   (555) 2656819  
   939   13.8  2.3  0.0  chr4              11031956 11032129 (67061586) C DNA-TA-2_DR       DNA/CMC-EnSpm          (18)    178       1 2656820  
  2258   10.7  5.4  1.0  chr4              11033320 11033689 (67060026) + REX1-3_DR         LINE/Rex-Babar         2349   2734    (41) 2656821  
  2342   16.5 11.4  5.5  chr4              11033713 11034640 (67059075) C DNA-5-8F_DR       DNA/hAT-hAT5            (0)    691       2 2656822  
   449   23.5  0.0 14.1  chr4              11034483 11034660 (67059055) C DNA-8-9_DR        DNA/hAT-Ac           (2564)   1155    1000 2656823 *
   322   10.8 33.7  0.0  chr4              11034643 11034725 (67058990) C hAT-N171_DR       DNA/hAT-hAT5          (650)    112       2 2656824 *
  1204   12.5  0.0  0.0  chr4              11034731 11034922 (67058793) + Merlin-N3_DR      DNA/Merlin               64    255     (0) 2656825  
   455   20.1  4.6  9.3  chr4              11034957 11034989 (67058726) C DNA2-8_DR         DNA/CMC-EnSpm        (2761)   1646    1560 2656826  
   666   17.2  0.7  2.8  chr4              11034990 11035133 (67058582) C ANGEL             DNA/hAT               (153)    156      16 2656816  
   455   20.1  4.6  9.3  chr4              11035134 11035160 (67058555) C DNA2-8_DR         DNA/CMC-EnSpm        (2761)   1559    1482 2656826  
   396    6.2  4.7  0.0  chr4              11036042 11036105 (67057610) C EnSpm-N4B_DR      DNA/CMC-EnSpm?        (153)     67       1 2656827  
   290   14.9  1.0  2.9  chr4              11038753 11038767 (67054948) C hAT-N178B_DR      DNA/hAT-Ac           (1643)    240     139 2656828  
   333   13.5  0.0  0.0  chr4              11038768 11038856 (67054859) C DNA-1-7_DR        DNA/PIF-Harbinger     (670)    768     680 2656829  
   200   22.7  0.0  3.1  chr4              11038780 11038879 (67054836) C ERV1-N7-I_DR      LTR/ERV1             (3160)   5408    5312 2656830 *
   212   15.0  4.7  5.7  chr4              11038881 11038986 (67054729) C EnSpm-16_DR       DNA/CMC-EnSpm        (9066)    718     614 2656831 *
   258   11.1  0.0  9.6  chr4              11038921 11039000 (67054715) + CryptonV-N4_DR    DNA/Crypton-V          3794   3866  (9627) 2656832  
   206   19.6  1.1  1.1  chr4              11038922 11039014 (67054701) C Harbinger-1_DR    DNA/PIF-Harbinger    (3029)    880     788 2656833 *
   292    4.8  9.4  1.4  chr4              11038932 11038995 (67054720) + Zisupton-7_DR     DNA/Zisupton          12448  12516  (4566) 2656834  
   260   11.6  2.1 10.1  chr4              11038996 11039027 (67054688) + Helitron-2_DR     RC/Helitron           11812  11900 (15512) 2656835  
   201   14.7  1.6  9.8  chr4              11039028 11039052 (67054663) + Harbinger-N17_DR  DNA/PIF-Harbinger       339    450  (1195) 2656836  
   212   10.6  2.1  2.1  chr4              11039213 11039236 (67054479) C DNA6-4_DR         DNA                  (1350)   2189    2142 2656837  
   213    4.2  0.0  0.0  chr4              11039237 11039260 (67054455) + Zisupton-6_DR     DNA/Zisupton           8395   8418 (13698) 2656838  
   959    8.0  0.0  0.0  chr4              11039262 11039386 (67054329) + MuDR-N2_DR        DNA/MULE-MuDR             3    127   (196) 2656839  
   618    7.7  6.6  0.0  chr4              11039386 11039476 (67054239) + MuDR-N2_DR        DNA/MULE-MuDR           227    323     (0) 2656840 *
   865   15.1  2.4  1.6  chr4              11039575 11039588 (67054127) + EnSpm-N42_DR      DNA/CMC-EnSpm           590    664   (588) 2656841  
   377   10.1  7.1  0.0  chr4              11039603 11039701 (67054014) C CryptonV-N5_DR    DNA/Crypton-V        (8317)  16220   16115 2656842  
   376   19.0  0.7  3.5  chr4              11039702 11039740 (67053975) + DNA-2-32_DR       DNA/CMC-EnSpm?         5498   5616  (3166) 2656843  
  1112   13.3  0.2  0.2  chr4              11039741 11039841 (67053874) + Zisupton-6_DR     DNA/Zisupton           8614   8833 (13283) 2656844  
   466   17.9  0.0  1.3  chr4              11039742 11039894 (67053821) C hAT-N187_DR       DNA/hAT-Charlie       (871)    306     156 2656845 *
   865   15.1  2.4  1.6  chr4              11039842 11039871 (67053844) + EnSpm-N42_DR      DNA/CMC-EnSpm           665    847   (405) 2656841  
   232   11.8  0.0  0.0  chr4              11040285 11040318 (67053397) + DNA-TA-1_DR       DNA/CMC-EnSpm             1     34   (778) 2656846  
   758    6.8  1.0  0.0  chr4              11040337 11040439 (67053276) C Kolobok-N5_DR     DNA/Kolobok-T2?       (235)    250     147 2656847 *
  3077   16.1 10.2  0.6  chr4              11040439 11041057 (67052658) + Harbinger-N31_DR  DNA/PIF-Harbinger         7    684     (1) 2656848  
   910   10.7  4.3  0.0  chr4              11041058 11041191 (67052524) C Kolobok-N5_DR     DNA/Kolobok-T2?       (345)    140       1 2656847  
   528   15.1  0.9  0.0  chr4              11041193 11041298 (67052417) + DNA11TA1B_DR      DNA/CMC-EnSpm            31    137    (66) 2656849  
  3000   11.8 16.0  1.7  chr4              11041299 11041866 (67051849) C HarbingerN1_DR    DNA/PIF-Harbinger       (2)    648       1 2656850  
   298   25.1  8.3  4.0  chr4              11041743 11041887 (67051828) + Helitron-2_DR     RC/Helitron           11554  11704 (15708) 2656851 *
   452    6.6  4.1  2.5  chr4              11041859 11041936 (67051779) + DNA11TA1_DR       DNA/CMC-EnSpm           122    203     (0) 2656852  
   267   23.2  2.4  1.2  chr4              11041937 11041997 (67051718) C Zisupton-2_DR     DNA/Zisupton         (2123)   2931    2870 2656853 *
   378   18.3  1.9 10.7  chr4              11041929 11042031 (67051684) + L2-1B_DR          LINE/L2                 917    989    (19) 2656854  
   213   29.9  0.9  0.9  chr4              11043120 11043227 (67050488) C Kolobok-N2B_DR    DNA/Kolobok-T2       (1077)    113       6 2656855  
   499   14.3 20.9  1.6  chr4              11043291 11043453 (67050262) + EnSpm-N4B_DR      DNA/CMC-EnSpm?            1    194    (26) 2656856  
  1798   14.2 21.3  0.4  chr4              11043644 11044080 (67049635) C DNA-5-3_DR        DNA/hAT-hAT5            (5)    528       1 2656857  
   327   16.1  6.2  0.0  chr4              11044086 11044166 (67049549) + EnSpm-N4B_DR      DNA/CMC-EnSpm?          101    186    (34) 2656858  
   244   20.4  0.0  0.0  chr4              11044938 11044991 (67048724) + Polinton-4_DR     DNA/Maverick          12295  12348  (7939) 2656859 *
   311    7.3  0.0  0.0  chr4              11044944 11044998 (67048717) C DNA2-13_DR        DNA                  (5487)    411     357 2656860 *
   682    0.0  0.0  0.0  chr4              11044954 11045053 (67048662) + (TAGA)n           Simple_repeat             4    103     (0) 2656861  
   582    3.2  0.0  0.0  chr4              11044972 11045064 (67048651) C MOSAT_DR          Satellite             (888)   1199    1107 2656862 *
   282   18.7  0.0  3.3  chr4              11044982 11045075 (67048640) + Polinton-4_DR     DNA/Maverick          11792  11882  (8405) 2656863 *
   505   11.4  0.0  0.0  chr4              11045400 11045478 (67048237) + L2-1B_DR          LINE/L2                 930   1008     (0) 2656864  
  2172   10.6  9.0  0.5  chr4              11045733 11046075 (67047640) C SINE3-1           SINE/5S-Deu-L2          (3)    587     216 2656865  
   602   28.6  3.6 16.1  chr4              11047175 11047641 (67046074) C Mariner-7_DR      DNA/TcMar-Tc1         (181)   1406     990 2656866  
   598   15.5 16.7  0.0  chr4              11049342 11049381 (67044334) + L2-3_DRe          LINE/L2                4864   5059     (9) 2656867  
   657   11.2  0.8  2.4  chr4              11049382 11049509 (67044206) + Polinton-1N1_DR   DNA/Maverick          12125  12250  (3219) 2656868  
  1715   18.7  4.2  4.7  chr4              11050322 11050397 (67043318) + Merlin-1_DR       DNA/Merlin             4258   4664  (5863) 2656869  
  2292   10.2  3.6  0.0  chr4              11050398 11050730 (67042985) C HE1_DR1           SINE/tRNA-V-RTE        (20)    382      38 2656870  
  1449   15.9 31.4  6.1  chr4              11052104 11052195 (67041520) C hAT-N202_DR       DNA/hAT-Tip100          (0)   1885    1655 2656871  
  1898   15.5  9.0  2.2  chr4              11052196 11052585 (67041130) C HARBINGERN2C_DR   DNA/PIF-Harbinger       (2)    941     526 2656872  
  1449   15.9 31.4  6.1  chr4              11052586 11052746 (67040969) C hAT-N202_DR       DNA/hAT-Tip100          (0)   1654    1242 2656871  
   575   20.9 21.6  0.3  chr4              11052989 11053242 (67040473) + ANGEL             DNA/Kolobok               2    309     (0) 2656873  
   279   11.5  4.6  6.2  chr4              11053185 11053249 (67040466) C IS3EU-4_DR        DNA/IS3EU           (10671)   4358    4295 2656874 *
   212   27.4  2.7  0.0  chr4              11053186 11053258 (67040457) + IS3EU-1_DR        DNA/IS3EU              4118   4192  (4512) 2656875 *
  1265   13.0  9.9  0.0  chr4              11056558 11056819 (67036896) C Tc1-1_DR          DNA/TcMar-Tc1           (0)   1625    1338 2656876  
   456    7.6 40.9  0.8  chr4              11056832 11056924 (67036791) C Tc1-1_DR          DNA/TcMar-Tc1         (399)   1226    1097 2656876  
   591   16.7 10.0  0.0  chr4              11056929 11057048 (67036667) C Tc1-1_DR          DNA/TcMar-Tc1         (731)    894     763 2656876  
   850   12.6  1.1  4.1  chr4              11057057 11057230 (67036485) C Tc1-1_DR          DNA/TcMar-Tc1        (1416)    209      41 2656877  
   212   19.8  1.1 13.2  chr4              11057223 11057254 (67036461) + EnSpm-N48B_DR     DNA/CMC-EnSpm          5196   5278  (1681) 2656878 *
   219   15.0  3.3  1.6  chr4              11057255 11057315 (67036400) + Penelope-1_DR     LINE/Penelope          3952   4013   (433) 2656879  
  1083   18.1  3.2 23.5  chr4              11061455 11062040 (67031675) + hAT-27N1_DR       DNA/hAT-Ac                1    490   (241) 2656880  
   213    7.4  0.0  0.0  chr4              11062568 11062594 (67031121) + L1-4B_DR          LINE/L1                1005   1031  (4532) 2656881  
   628   29.8  1.8  1.4  chr4              11064626 11064637 (67029078) + Helitron-2_DR     RC/Helitron            9367   9379 (18033) 2656882  
  1690    8.9  0.7  1.1  chr4              11064638 11064878 (67028837) + TDR3              DNA/hAT-Charlie           1    193     (0) 2656883  
   887   13.8  0.0  0.7  chr4              11064879 11065010 (67028705) C EnSpm-N37_DR      DNA/CMC-EnSpm        (6184)    463     333 2656884 *
  1342    4.5  2.2  1.6  chr4              11064881 11065062 (67028653) C SINE2-4_DR        SINE/tRNA-V-RTE         (7)    364     182 2656885  
   864   17.7  0.0  5.6  chr4              11065063 11065079 (67028636) + EnSpm-N11_DR      DNA/CMC-EnSpm          3376   3509  (1844) 2656886  
  1708    9.6  0.4  0.0  chr4              11065172 11065411 (67028304) + TDR12             DNA                       2    242     (0) 2656887  
   422    7.0  1.8  0.0  chr4              11065441 11065497 (67028218) C ENSPM-6_DR        DNA/CMC-EnSpm       (10009)  22607   22550 2656888  
   779   12.2  3.8  7.1  chr4              11065845 11066003 (67027712) C DNAX-23_DR        DNA                  (1411)  10390   10237 2656889 *
  2490    8.9  3.3  1.9  chr4              11065862 11066227 (67027488) C SINE2-4_DR        SINE/tRNA-V-RTE         (0)    371       1 2656890  
   384   14.5  0.0  4.3  chr4              11066164 11066235 (67027480) + DNA8-10_DR        DNA/hAT-Ac             2750   2818  (1200) 2656891 *
   323   12.5  1.8  0.0  chr4              11066300 11066355 (67027360) C Mariner-N1_DR     DNA/TcMar              (12)    258     202 2656892  
   205   14.3  0.0  4.8  chr4              11066516 11066559 (67027156) + L1-38_DR          LINE/L1                3287   3328  (2149) 2656893  
   252   11.8  7.2  4.9  chr4              11066582 11066656 (67027059) C EnSpm-6N1_DR      DNA/CMC-EnSpm        (2639)   6597    6509 2656894  
   339    7.6  2.4  4.0  chr4              11066657 11066690 (67027025) + EnSpm-N37_DR      DNA/CMC-EnSpm          4028   4104  (2543) 2656895  
   359    7.3  0.0  0.0  chr4              11066691 11066772 (67026943) C Zisupton-6_DR     DNA/Zisupton        (20780)   1336    1255 2656896  
   332    9.4  0.0  2.4  chr4              11066713 11066799 (67026916) C Kolobok-1_DR      DNA/Kolobok-T2       (3390)   2913    2829 2656897 *
   339    7.6  2.4  4.0  chr4              11066773 11066788 (67026927) + EnSpm-N37_DR      DNA/CMC-EnSpm          4105   4145  (2502) 2656895  
   252   11.8  7.2  4.9  chr4              11066789 11066809 (67026906) C EnSpm-6N1_DR      DNA/CMC-EnSpm        (2639)   6508    6482 2656894 *
   293    7.6  1.0  7.5  chr4              11066800 11066812 (67026903) C Gypsy123-I_DR     LTR/Gypsy            (4754)    660     567 2656898  
  1498    4.3  0.5  0.0  chr4              11067544 11067730 (67025985) C hAT-N66B_DR       DNA/hAT-Charlie         (5)    190       3 2656899  
  1089   10.7  8.7  3.1  chr4              11070546 11070728 (67022987) C LTR-11_DR-LTR     LTR                     (0)    193       1 2656900  
   539    7.2  0.0  0.0  chr4              11070747 11070843 (67022872) + (CAGA)n           Simple_repeat             4    100     (0) 2656901  
   325   10.9  0.0  1.8  chr4              11075086 11075141 (67018574) C Kolobok-1N2_DR    DNA/Kolobok-T2          (1)    689     635 2656902  
  2939   16.3  4.0  8.4  chr4              11075144 11075899 (67017816) + hAT-N47B_DR       DNA/hAT-Tip100            1    725   (263) 2656903  
   283   23.8  0.0  1.6  chr4              11075847 11075910 (67017805) + DNA-TA-4_DR       DNA/TcMar              4550   4612  (5183) 2656904 *
  1022    8.8 12.5  0.0  chr4              11075899 11076058 (67017657) C Kolobok-1N2_DR    DNA/Kolobok-T2         (99)    591     412 2656902  
   537   11.5  0.0  0.0  chr4              11076694 11076771 (67016944) C hAT-N94_DR        DNA/hAT-Charlie       (360)    711     634 2656905  
   777   19.6  4.8  6.2  chr4              11080596 11080824 (67012891) + EnSpm-21_DR       DNA/CMC-EnSpm          6747   6972  (2178) 2656906  
   418    9.6  0.0  0.0  chr4              11080745 11080838 (67012877) C DNA6-6_DR         DNA                  (1273)  10008    9915 2656907 *
   239   21.4  1.7  3.5  chr4              11082331 11082388 (67011327) C L1-104_DR         LINE/L1               (353)   5274    5218 2656908  
   338   29.8  0.8  0.8  chr4              11082459 11082583 (67011132) C L1-104_DR         LINE/L1               (496)   5131    5007 2656908  
  2893   17.9  3.6 17.7  chr4              11082584 11083567 (67010148) C Kolobok-N2B_DR    DNA/Kolobok-T2          (0)   1190     325 2656909  
  4893   15.4  9.3  6.2  chr4              11083568 11084168 (67009547) + Kolobok-N2A_DR    DNA/Kolobok-T2            5   1639     (0) 2656910  
   467   29.1  1.2  1.2  chr4              11084169 11084321 (67009394) C L1-104_DR         LINE/L1               (618)   5009    4857 2656908  
   648   13.0  0.0  0.9  chr4              11087150 11087258 (67006457) C Kolobok-1N2_DR    DNA/Kolobok-T2          (0)    690     583 2656911  
  2490    9.8  4.3  0.6  chr4              11087261 11087609 (67006106) + SINE2-4_DR        SINE/tRNA-V-RTE           7    368     (3) 2656912  
   605   20.5 14.0  1.5  chr4              11087484 11087510 (67006205) + hAT-N127_DR       DNA/hAT-Charlie        6993   7071  (3245) 2656913 *
   691   14.2  0.0  0.0  chr4              11087511 11087623 (67006092) + EnSpm-N11_DR      DNA/CMC-EnSpm          3703   3815  (1538) 2656914  
   605   20.5 14.0  1.5  chr4              11087624 11087661 (67006054) + hAT-N127_DR       DNA/hAT-Charlie        7072   7192  (3124) 2656913  
   535   12.1  0.0  0.0  chr4              11088186 11088268 (67005447) C hAT-N94_DR        DNA/hAT-Charlie       (358)    713     631 2656915  
  1259   12.6 14.5  1.1  chr4              11089175 11089422 (67004293) + Crack-3_DR        LINE/L2                3361   3641    (79) 2656916  
   231   15.6  0.0  0.0  chr4              11089975 11090019 (67003696) C CryptonV-N5_DR    DNA/Crypton-V       (18989)   5548    5504 2656917 *
   372   23.3  5.8  6.5  chr4              11089982 11090137 (67003578) + EnSpm-N42B_DR     DNA/CMC-EnSpm          3068   3222  (1082) 2656918 *
   473   16.9  0.0  3.0  chr4              11090053 11090156 (67003559) C HE1_DR1           SINE/tRNA-V-RTE       (125)    277     177 2656919  
   362   25.2  5.7  6.9  chr4              11090138 11090156 (67003559) + DNA-2-32_DR       DNA/CMC-EnSpm?         3790   3962  (4820) 2656920 *
  1429    8.6  0.5  0.5  chr4              11090290 11090487 (67003228) + TDR19C            DNA/hAT-Charlie         196    393     (3) 2656921  
  1906   12.1  2.7  4.0  chr4              11091770 11092097 (67001618) C HE1_DR1           SINE/tRNA-V-RTE        (23)    379      56 2656922  
   204    7.4  0.0  0.0  chr4              11092095 11092121 (67001594) C Kolobok-1N2_DR    DNA/Kolobok-T2          (8)    682     656 2656923 *
   980   11.9  7.5  0.6  chr4              11092139 11092298 (67001417) C Kolobok-1N2_DR    DNA/Kolobok-T2         (99)    591     421 2656911  
   927    6.9  7.0  7.7  chr4              11092630 11092786 (67000929) C hAT-N94_DR        DNA/hAT-Charlie       (282)    789     634 2656924  
   206   18.3  0.0 12.0  chr4              11096125 11096180 (66997535) C DNA-6-N2_DR       DNA                   (708)   3598    3549 2656925 *
   563   18.4  0.0  5.6  chr4              11096131 11096262 (66997453) C HE1_DR1           SINE/tRNA-V-RTE       (101)    301     177 2656926  
  1515    7.1  0.0  0.5  chr4              11096396 11096594 (66997121) + TDR19C            DNA/hAT-Charlie         196    393     (3) 2656927  
   223   25.6  3.6  1.2  chr4              11096529 11096611 (66997104) C EnSpm-N10_DR      DNA/CMC-EnSpm        (3234)   6074    5990 2656928 *
   635   20.2  8.6  6.2  chr4              11100578 11100798 (66992917) + EnSpm-21_DR       DNA/CMC-EnSpm          6747   6972  (2178) 2656929  
   432    7.9  0.7  7.8  chr4              11100686 11100822 (66992893) + DNA-N43_DR        DNA/TcMar-Fot1          530    657   (397) 2656930 *
   489   18.3  3.6  0.9  chr4              11104391 11104500 (66989215) + CryptonV-N6_DR    DNA/Crypton-V            27    139   (423) 2656931  
   407   15.6  1.1  0.7  chr4              11104449 11104474 (66989241) C ENSPM-6_DR        DNA/CMC-EnSpm       (18597)  14019   13974 2656932 *
   416   14.9  1.0  1.0  chr4              11104475 11104576 (66989139) C ERV1-N3-I_DR      LTR/ERV1              (813)   3778    3677 2656933  
   222   24.0  1.9  3.9  chr4              11104507 11104610 (66989105) C Gypsy-226_DR-LTR  LTR/Gypsy             (914)    102       1 2656934 *
   268   21.7  1.1  6.0  chr4              11104544 11104631 (66989084) C DNA2-10_DR        DNA                   (799)   2722    2639 2656935 *
   407   15.6  1.1  0.7  chr4              11104577 11104592 (66989123) C ENSPM-6_DR        DNA/CMC-EnSpm       (18597)  13973   13941 2656932  
   200   27.1 10.1 12.3  chr4              11104778 11105201 (66988514) + ERV1-N2-LTR_DR    LTR                       8    423   (371) 2656936 *
   230   27.8  0.0  2.8  chr4              11105192 11105265 (66988450) + hAT-N142_DR       DNA/hAT?                379    450   (986) 2656937 *
   560   23.7  0.0  0.0  chr4              11105201 11105314 (66988401) + EnSpm-N48B_DR     DNA/CMC-EnSpm           754    867  (6092) 2656938  
   265   24.7  1.1 33.3  chr4              11105218 11105399 (66988316) C DNA-6-N2_DR       DNA                  (1478)   3578    3441 2656925 *
   271   18.7  1.3  2.6  chr4              11105343 11105419 (66988296) + Rex1-31_DRe       LINE/Rex-Babar         3044   3119   (414) 2656939 *
   732   14.0  1.2  1.5  chr4              11105357 11105517 (66988198) C EnSpm-7_DR        DNA/CMC-EnSpm        (3839)   7195    7060 2656940 *
   750   17.8  1.2  3.0  chr4              11105407 11105574 (66988141) C Helitron-2_DR     RC/Helitron          (3723)  23689   23525 2656941  
   264   27.6  0.7 11.3  chr4              11105457 11105603 (66988112) C ZFERV-2N1-I_DR    LTR/ERV1             (1079)   5898    5766 2656942 *
   350   11.3  3.8  0.0  chr4              11107651 11107711 (66986004) C Merlin-1_DR       DNA/Merlin           (8977)   1550    1497 2656943 *
  1886    9.8  4.5  0.0  chr4              11107709 11107995 (66985720) C DNA-X-4_DR        DNA                   (176)   1069     770 2656944 *
  2394   12.4  7.5  3.1  chr4              11107995 11108460 (66985255) C DNA-X-4_DR        DNA                   (736)    509      24 2656944  
  1838   17.2 25.9  4.1  chr4              11107996 11108447 (66985268) + Merlin-2_DR       DNA/Merlin            10245  11137  (2784) 2656945 *
   398   12.0  6.0  8.2  chr4              11111364 11111462 (66982253) + DNA-8-12_DR       DNA/Merlin               21    117   (614) 2656946  
  2883    3.0  1.6  0.5  chr4              11111463 11111827 (66981888) C Merlin-N1_DR      DNA/Merlin              (0)    369       1 2656947  
  3215   12.8  2.6  0.2  chr4              11111852 11112393 (66981322) C DNA-8-12_DR       DNA/Merlin            (168)    563       9 2656948  
   300   18.6  0.0  0.0  chr4              11113066 11113167 (66980548) + Helitron-2_DR     RC/Helitron            6008   6109 (21303) 2656949 *
   567   18.8  8.9  2.8  chr4              11113077 11113278 (66980437) C hAT-N48B_DR       DNA/hAT-Ac            (544)   1755    1559 2656950  
   475   16.6 29.7  2.1  chr4              11113154 11113338 (66980377) C CryptonV-N6_DR    DNA/Crypton-V         (281)    281      47 2656951 *
  2640    8.5 16.6  0.0  chr4              11117697 11118130 (66975585) C EnSpm-N7C_DR      DNA/CMC-EnSpm           (0)    544      39 2656952  
  1831   14.3 10.3  0.3  chr4              11118444 11118772 (66974943) + DIRS-7_DR         LTR/Ngaro              5032   5393     (0) 2656953  
   536   18.7  2.4  1.6  chr4              11118673 11118797 (66974918) + MuDR-2_DR         DNA/MULE-MuDR         15043  15168  (8765) 2656954 *
   219   17.9  0.0  8.1  chr4              11118881 11118897 (66974818) + IS3EU-1_DR        DNA/IS3EU              3893   3904  (4800) 2656955  
   269   13.8  1.7  3.4  chr4              11118898 11118957 (66974758) C ANGEL             DNA/Kolobok             (0)    309     251 2656956  
   206   18.5  2.1  9.0  chr4              11118958 11118988 (66974727) + hAT-N134_DR       DNA/hAT?                743    827   (238) 2656957 *
   216   23.4  1.6  0.0  chr4              11118980 11119043 (66974672) + TE-X-13_DR        Unknown                1260   1324  (1101) 2656958 *
   227   20.3  1.7  1.7  chr4              11118990 11119049 (66974666) + ANGEL             DNA/Kolobok             161    220    (89) 2656959  
  2330   14.3  4.8  0.7  chr4              11119053 11119452 (66974263) + DIRS-1-LTR_DR     LTR/Ngaro                 2    417   (205) 2656960  
  1197    5.1 21.9  0.0  chr4              11119707 11119902 (66973813) C TDR20             DNA/Merlin              (0)    239       1 2656961  
   378   18.9  1.9  1.9  chr4              11121007 11121155 (66972560) + EnSpm-N14_DR      DNA/CMC-EnSpm          2692   2779  (1801) 2656962  
   603    8.5  4.2  1.0  chr4              11121194 11121288 (66972427) + SINE3-1a          SINE/5S-Deu-L2          473    570     (0) 2656963  
   204   27.0  0.0  9.9  chr4              11121262 11121372 (66972343) + EnSpm-N14_DR      DNA/CMC-EnSpm          2502   2602  (1978) 2656964 *
  1560    6.2 30.7  0.6  chr4              11121695 11121971 (66971744) + SINE2-4_DR        SINE/tRNA-V-RTE          12    371     (0) 2656965  
   775   12.8  2.4  0.0  chr4              11121870 11121994 (66971721) + EnSpm-N11_DR      DNA/CMC-EnSpm          3703   3830  (1523) 2656966 *
  1379    9.4  0.0  0.0  chr4              11123691 11123881 (66969834) C hAT-N94_DR        DNA/hAT-Charlie       (243)    828     638 2656967  
   210   16.2  0.0  0.0  chr4              11126253 11126289 (66967426) C EnSpm-9_DR        DNA/CMC-EnSpm        (7579)   1041    1005 2656968  
  1120   18.9  2.1  2.6  chr4              11128002 11128028 (66965687) + hAT-N137_DR       DNA/hAT-Ac             2314   2546  (1025) 2656969  
  1327   12.6  1.4  0.5  chr4              11128029 11128235 (66965480) + HE1_DR1           SINE/tRNA-V-RTE           2    210   (192) 2656970  
   583   24.1  1.4 11.2  chr4              11128055 11128235 (66965480) + CryptonV-N5_DR    DNA/Crypton-V          3562   3723 (20814) 2656971 *
  3643    8.3  1.5  0.7  chr4              11128236 11128778 (66964937) C Mariner-N38_DR    DNA/TcMar-Tc1           (0)    547       1 2656972  
   365   14.0  0.0 14.7  chr4              11128682 11128790 (66964925) + hAT5-N2_DR        DNA/hAT-hAT5            808    902  (1683) 2656973 *
   268   22.6  5.1  5.1  chr4              11128752 11128849 (66964866) C Helitron-N4_DR    RC/Helitron           (536)    627     530 2656974 *
   432   15.8 23.5  0.7  chr4              11128777 11128891 (66964824) C DNA7-N2_DR        DNA/hAT-hAT6          (449)   1565    1425 2656975  
   242   21.9 25.7  0.0  chr4              11128801 11128905 (66964810) C IS3EU-4_DR        DNA/IS3EU            (2450)  12579   12448 2656976 *
   229   18.0  0.0  2.0  chr4              11130067 11130117 (66963598) C hAT-12_DR         DNA/hAT-Charlie         (3)   2709    2660 2656977  
  4891    3.0  0.0  0.0  chr4              11130286 11130850 (66962865) C DNA2-16_DR        DNA                 (12634)   5417    4853 2656978  
   785   21.6  3.9  3.9  chr4              11130876 11130887 (66962828) C Merlin-1_DR       DNA/Merlin           (5969)   4558    4464 2656979  
   896   14.3 14.1  1.0  chr4              11130888 11131071 (66962644) + HE1_DR1           SINE/tRNA-V-RTE         153    360    (42) 2656980  
   785   21.6  3.9  3.9  chr4              11131072 11131082 (66962633) C Merlin-1_DR       DNA/Merlin           (5969)   4463    4352 2656979  
   528   19.6  3.0  4.9  chr4              11133248 11133413 (66960302) C DNA-TA-4_DR       DNA/TcMar            (5083)   4712    4550 2656981 *
   649   18.6  0.7  6.4  chr4              11133272 11133420 (66960295) C DNA2-16_DR        DNA                 (11909)   6142    6002 2656982  
   648   11.9  9.9  5.4  chr4              11133299 11133440 (66960275) + DNA9-6_DR         DNA                    4456   4603  (3281) 2656983 *
   762   10.8  8.8  3.8  chr4              11133306 11133430 (66960285) C SINE2-5_DR        SINE/tRNA-V-RTE         (0)    282     152 2656984  
   628   19.2  8.0  3.5  chr4              11133431 11133465 (66960250) C EnSpm-N37_DR      DNA/CMC-EnSpm        (6182)    463     297 2656985  
   316   22.2  1.3  0.0  chr4              11133432 11133464 (66960251) + (TAA)n            Simple_repeat             1    101    (84) 2656986 *
   352   12.8  0.0  2.1  chr4              11133465 11133560 (66960155) C CryptonV-N4_DR    DNA/Crypton-V        (9420)   4073    3980 2656987  
   337   13.4  0.9  2.8  chr4              11133474 11133589 (66960126) + DNA-1-7_DR        DNA/PIF-Harbinger       647    745   (693) 2656988 *
   316   22.2  1.3  0.0  chr4              11133590 11133614 (66960101) + (TAA)n            Simple_repeat           102    185     (0) 2656986  
   239   12.1  0.0  0.0  chr4              11134137 11134169 (66959546) C Harbinger-1_DR    DNA/PIF-Harbinger       (0)   3909    3877 2656989  
   226   13.2  4.5  2.4  chr4              11134156 11134171 (66959544) C Mariner-N5_DR     DNA/TcMar            (6752)   2217    2193 2656990 *
   235   13.7  0.0  0.0  chr4              11134172 11134244 (66959471) + L1-119_DR         LINE/L1                1131   1203  (4074) 2656991  
   226   13.2  4.5  2.4  chr4              11134245 11134271 (66959444) C Mariner-N5_DR     DNA/TcMar            (6752)   2192    2147 2656990  
   229   10.6  3.0  0.0  chr4              11134686 11134751 (66958964) C Mariner-N5_DR     DNA/TcMar            (8549)    420     353 2656992  
   210   12.5  0.0  0.0  chr4              11134692 11134763 (66958952) + (TTTA)n           Simple_repeat             1     72     (0) 2656993 *
   333    7.2  0.0  0.0  chr4              11135277 11135345 (66958370) C ENSPM-6_DR        DNA/CMC-EnSpm        (4235)  28381   28313 2656994 *
   429   12.8  0.0  0.0  chr4              11135292 11135424 (66958291) + (TTTA)n           Simple_repeat             1    133     (0) 2656995  
  3598    8.3  3.4  0.2  chr4              11135450 11135979 (66957736) C Mariner-N38_DR    DNA/TcMar-Tc1           (0)    547       1 2656996  
   393   11.8  0.0 22.5  chr4              11135893 11135990 (66957725) + EnSpm-N2_DR       DNA/CMC-EnSpm          3065   3144   (871) 2656997 *
   276   17.2  0.0  1.6  chr4              11135942 11136006 (66957709) C CryptonV-3_DR     DNA/Crypton-V       (22477)    976     913 2656998 *
   323   10.7  1.4  4.3  chr4              11137138 11137220 (66956495) C Polinton-4_DR     DNA/Maverick         (7587)  12700   12636 2656999  
   420   22.0  2.7  5.5  chr4              11137451 11137466 (66956249) C Zisupton-6_DR     DNA/Zisupton        (12876)   9240    9097 2657000  
   426   17.9  9.8  2.8  chr4              11137467 11137598 (66956117) C Dada-U1A_DR       DNA/Dada             (7080)   3899    3759 2657001  
   626   18.6  3.6  4.1  chr4              11137600 11137624 (66956091) + Helitron-N3B_DR   RC/Helitron            5137   5278  (1326) 2657002  
   308   19.2  1.4  1.4  chr4              11137610 11137683 (66956032) + Merlin-1_DR       DNA/Merlin             5143   5216  (5311) 2657003 *
   359    8.6  0.0  1.7  chr4              11137625 11137683 (66956032) C hAT-N164_DR       DNA/hAT-Tip100       (1150)    890     833 2657004  
   243   13.8  1.6  6.8  chr4              11137632 11137693 (66956022) + MuDR-2_DR         DNA/MULE-MuDR         16286  16344  (7589) 2657005 *
   213   20.6  0.0  5.9  chr4              11137684 11137696 (66956019) + ENSPM-6_DR        DNA/CMC-EnSpm         21897  21964 (10652) 2657006 *
   660   20.3  2.0 10.9  chr4              11138520 11138718 (66954997) C DNA2-16_DR        DNA                 (10855)   7196    7014 2657007 *
  1881   14.1  9.1  0.0  chr4              11138545 11138884 (66954831) C HE1_DR1           SINE/tRNA-V-RTE        (31)    371       1 2657008  
   578   22.5  0.0 30.4  chr4              11138620 11138919 (66954796) + EnSpm-N11_DR      DNA/CMC-EnSpm          2775   3004  (2349) 2657009 *
  1191   21.4  3.7 20.0  chr4              11139180 11139407 (66954308) C DNA9-3_DR         DNA/MULE-MuDR?       (9543)   1836    1689 2657010  
  2118   12.2  5.0  1.3  chr4              11139408 11139771 (66953944) + HE1_DR1           SINE/tRNA-V-RTE           3    379    (23) 2657011  
   232   23.1  0.0  0.0  chr4              11140373 11140424 (66953291) C LTR-21_DR-LTR     LTR                    (97)    572     521 2657012  
   375   15.5  0.0  0.0  chr4              11141109 11141166 (66952549) + TDR17B            DNA/Sola-1              711    768   (778) 2657013  
   374   17.5  0.0  0.0  chr4              11141112 11141174 (66952541) C DNA8-17_DR        DNA/hAT-Tip100        (441)   1372    1310 2657014 *
  1066   17.4  4.3  0.0  chr4              11142095 11142329 (66951386) C TDR6              DNA                     (1)    249       5 2657015  
   748   11.3 38.7  0.0  chr4              11142509 11142712 (66951003) + EnSpm-N3C_DR      DNA/CMC-EnSpm             1    283     (0) 2657016  
   355   17.6  0.0  1.5  chr4              11143904 11143972 (66949743) + L1-11_DR          LINE/L1                7107   7174   (150) 2657017  
   369   10.8  0.9  4.2  chr4              11144634 11144775 (66948940) C EnSpm-N37_DR      DNA/CMC-EnSpm        (2295)   4352    4251 2657018  
   307   16.8  1.7  2.6  chr4              11144685 11144800 (66948915) C CryptonV-2_DR     DNA/Crypton-V       (15852)   5959    5845 2657019 *
   311   10.9  2.1  4.3  chr4              11144691 11144786 (66948929) + DNA-X-17_DR       DNA                    1696   1789   (585) 2657020  
   398    8.5  5.1  0.6  chr4              11144787 11144818 (66948897) + EnSpm-8_DR        DNA/CMC-EnSpm          1218   1296  (8145) 2657021  
   354   19.9  4.5  9.4  chr4              11146907 11147039 (66946676) C CryptonV-N3_DR    DNA/Crypton-V       (19474)   1189    1063 2657022 *
  2034   12.8  1.8  0.9  chr4              11147011 11147348 (66946367) + HE1_DR1           SINE/tRNA-V-RTE           7    347    (55) 2657023  
   901   26.1  2.4 19.1  chr4              11147035 11147545 (66946170) + CryptonV-N5_DR    DNA/Crypton-V          3561   3999 (20538) 2657024 *
   376    4.5  0.0  0.0  chr4              11147598 11147641 (66946074) C LTR-11_DR-LTR     LTR                    (69)    124      81 2657025  
   304    4.7  0.0  0.0  chr4              11147673 11147715 (66946000) C LTR-11_DR-I       LTR                     (0)     43       1 2657026  
  1040   12.9  1.2  1.2  chr4              11147720 11147892 (66945823) C LTR-11_DR-LTR     LTR                    (20)    173       1 2657027  
   399   18.6  7.0  1.6  chr4              11147893 11147997 (66945718) + Looper-N8_DR      DNA/Kolobok-T2          210    320   (787) 2657028  
   215   22.2  3.7  0.0  chr4              11147964 11148017 (66945698) C Kolobok-N4_DR     DNA/Kolobok-T2       (1082)   1920    1865 2657029 *
   258   11.3  0.0  2.8  chr4              11150168 11150240 (66943475) + (TTTAA)n          Simple_repeat             3     73     (0) 2657030  
   214    8.8  0.0  2.9  chr4              11150557 11150591 (66943124) + Merlin-2_DR       DNA/Merlin            10073  10106  (3815) 2657031 *
  1305   11.0 11.8  0.0  chr4              11150581 11150817 (66942898) C Mariner-N38_DR    DNA/TcMar-Tc1          (73)    474     210 2657032  
   349   12.5  0.0  0.0  chr4              11150810 11150865 (66942850) + CryptonV-N5_DR    DNA/Crypton-V         17021  17076  (7461) 2657033 *
   330   10.7  1.8  0.0  chr4              11150818 11150873 (66942842) + EnSpm-N48B_DR     DNA/CMC-EnSpm          1813   1869  (5090) 2657034 *
   318    6.4  0.0  8.5  chr4              11150829 11150879 (66942836) C hAT-N21_DR        DNA/hAT-Charlie      (1083)    763     717 2657035 *
   218   20.3  4.3  1.4  chr4              11150866 11150879 (66942836) + Dada-tL_DR        DNA/Dada               2296   2367  (8040) 2657036 *
   220    2.9  0.0  7.0  chr4              11151537 11151635 (66942080) + (TTTC)n           Simple_repeat             2     92     (0) 2657037  
   383    2.4  0.0  0.0  chr4              11151794 11151919 (66941796) + (TTTC)n           Simple_repeat             3    128     (0) 2657038  
   237   18.1  2.5  7.0  chr4              11151853 11151971 (66941744) C DNA-2-32_DR       DNA/CMC-EnSpm?       (2763)   6019    5906 2657039 *
  1775    4.7  3.0  0.0  chr4              11152448 11152679 (66941036) C TDR20             DNA/Merlin              (0)    239       1 2657040  
   213   16.0  0.0  6.8  chr4              11152651 11152697 (66941018) C EnSpm-N59_DR      DNA/CMC-EnSpm?       (1897)   1772    1729 2657041 *
  1089    8.7  4.3  2.1  chr4              11153127 11153313 (66940402) C EnSpm-N4B_DR      DNA/CMC-EnSpm?          (0)    220      30 2657042  
   215   21.7  0.0  0.0  chr4              11154199 11154258 (66939457) + Harbinger-5_DR    DNA/PIF-Harbinger       702    761  (5898) 2657043  
   240   12.3 12.9  0.6  chr4              11154549 11154687 (66939028) + Polinton-1N1_DR   DNA/Maverick          14725  14880   (589) 2657044 *
   391    5.5  0.0  1.8  chr4              11154584 11154695 (66939020) + (TATAA)n          Simple_repeat             2    111     (0) 2657045  
   610    5.1  1.7  0.3  chr4              11155095 11155255 (66938460) + (TATAA)n          Simple_repeat             1    163     (0) 2657046  
   406    7.7  7.7  0.0  chr4              11155152 11155268 (66938447) + Polinton-1N1_DR   DNA/Maverick          14741  14866   (603) 2657047 *
   490   15.8  0.0  6.5  chr4              11155958 11156072 (66937643) C DNA11TA1B_DR      DNA/CMC-EnSpm          (74)    129      22 2657048 *
   621   19.1  1.3 15.4  chr4              11156045 11156064 (66937651) C Zisupton-7_DR     DNA/Zisupton         (7178)   9904    9709 2657049  
  1262    9.5  0.5  2.0  chr4              11156065 11156268 (66937447) + DNA11TA1_DR       DNA/CMC-EnSpm             3    203     (0) 2657050  
   205    9.1  3.0  0.0  chr4              11156269 11156300 (66937415) C DNA11TA1B_DR      DNA/CMC-EnSpm         (170)     33       1 2657051  
   253   11.7  9.9  8.0  chr4              11156466 11156483 (66937232) + Helitron-4_DR     RC/Helitron           13353  13465 (18403) 2657052  
   350    9.0  0.0  1.3  chr4              11156488 11156566 (66937149) C DNA9-3_DR         DNA/MULE-MuDR?      (10090)   1289    1212 2657053 *
   377    7.2  1.5  2.1  chr4              11156500 11156635 (66937080) + EnSpm-N13_DR      DNA/CMC-EnSpm          8191   8269 (13880) 2657054 *
   450   16.1  1.0  3.2  chr4              11156511 11156606 (66937109) C Merlin-1_DR       DNA/Merlin           (8925)   1602    1509 2657055  
   261   24.0  0.0 10.8  chr4              11156607 11156664 (66937051) C Zisupton-6_DR     DNA/Zisupton        (20930)   1186    1048 2657056  
  1198    9.5  9.5  0.5  chr4              11156964 11157168 (66936547) C TDR19             DNA/hAT-Charlie         (0)    405     100 2657057  
   520   24.5  8.2  7.8  chr4              11156976 11157245 (66936470) + DNA-6-N5_DR       DNA                    1547   1817  (1484) 2657058 *
   314   20.3  2.5  2.5  chr4              11157726 11157759 (66935956) C EnSpm-2_DR        DNA/CMC-EnSpm        (6234)   1754    1685 2657059  
   350   10.9  0.0  0.0  chr4              11157760 11157805 (66935910) + DNA2-15_DR        DNA/hAT-Ac                1     46   (484) 2657060  
   843   18.1  5.2  0.6  chr4              11157806 11157977 (66935738) + HE1_DR1           SINE/tRNA-V-RTE         135    314    (88) 2657061  
  3370    3.3  0.0  0.0  chr4              11158035 11158427 (66935288) + HarbingerN6_DR    DNA/PIF-Harbinger         1    393     (0) 2657062  
   734   20.4 17.8  0.0  chr4              11158428 11158658 (66935057) + ANGEL             DNA/Kolobok               5    276    (33) 2657063  
   355   19.5  8.1  0.0  chr4              11158591 11158677 (66935038) C TE-X-13_DR        Unknown              (1211)   1214    1121 2657064 *
   787   15.9 16.4  0.5  chr4              11159316 11159504 (66934211) + Merlin-N3_DR      DNA/Merlin                6    224    (31) 2657065  
   327   20.0  2.8  2.8  chr4              11159755 11159862 (66933853) + ASAT_CY           Satellite                38    145   (117) 2657066  
   900   20.1 10.3  2.3  chr4              11160100 11160132 (66933583) + hAT-N53B_DR       DNA/hAT-Ac             3061   3405   (771) 2657067  
  1483   12.6  7.0  0.7  chr4              11160133 11160419 (66933296) + TDR16             DNA/Merlin                9    313     (0) 2657068  
  1369    7.0  4.8  0.0  chr4              11161082 11161267 (66932448) C hAT-N66B_DR       DNA/hAT-Charlie         (0)    195       1 2657069  
   574   20.0  0.8  0.8  chr4              11161356 11161486 (66932229) + EnSpm-N27_DR      DNA/CMC-EnSpm            35    165     (8) 2657070  
  2601   11.6 13.7  2.1  chr4              11161696 11162250 (66931465) + L1-69_DR          LINE/L1                5399   6016     (5) 2657071  
  1281   12.1  0.0  0.5  chr4              11162581 11162771 (66930944) C hAT-N66B_DR       DNA/hAT-Charlie         (0)    195       6 2657072  
   647   16.7  0.0  4.8  chr4              11162771 11162902 (66930813) + EnSpm-N27_DR      DNA/CMC-EnSpm            47    172     (1) 2657073 *
   209   27.5  0.0  1.4  chr4              11163363 11163432 (66930283) C EnSpm-N42B_DR     DNA/CMC-EnSpm        (1809)   2495    2427 2657074  
   692   13.1  0.0  5.0  chr4              11164053 11164221 (66929494) + Ginger1-N1_DR     DNA/Ginger-1           2212   2372   (286) 2657075 *
  1076    9.7  0.0  1.2  chr4              11164055 11164344 (66929371) + (CAGA)n           Simple_repeat             1    286     (0) 2657076  
  1637    7.4  4.3  0.4  chr4              11166076 11166307 (66927408) + TDR12             DNA                       2    242     (0) 2657077  
   350   22.5  1.2  0.0  chr4              11166332 11166411 (66927304) C Kolobok-N10_DR    DNA/Kolobok           (205)    438     358 2657078  
   986   22.3 11.3  3.3  chr4              11166946 11167362 (66926353) + Gypsy-242_DR-LTR  LTR/Gypsy                 3    451     (0) 2657079  
   236   22.9  1.6  0.0  chr4              11167540 11167600 (66926115) + Rex1-6_DR         LINE/Rex-Babar         3190   3251    (13) 2657080  
  1376   13.1  0.0  0.0  chr4              11167605 11167803 (66925912) + TDR19C            DNA/hAT-Charlie           1    199   (197) 2657081  
   771   20.4 14.6  1.4  chr4              11168122 11168374 (66925341) C CryptonV-N6_DR    DNA/Crypton-V           (0)    562     277 2657082  
   838   16.9  0.0  4.2  chr4              11168967 11169139 (66924576) + HATN17_DR         DNA/hAT-Tip100          315    480  (1067) 2657083 *
  1178   23.9  4.9  2.8  chr4              11168998 11169146 (66924569) + Helitron-2_DR     RC/Helitron           23246  23601  (3811) 2657084  
  1215   13.3  1.0  2.0  chr4              11169147 11169346 (66924369) + HE1_DR1           SINE/tRNA-V-RTE           2    199   (203) 2657085  
   436   16.4  1.8 19.6  chr4              11169574 11169588 (66924127) C DNA8-10_DR        DNA/hAT-Ac           (1803)   2215    2124 2657086  
   471   12.7  0.0  8.1  chr4              11169589 11169682 (66924033) C EnSpm-6N1_DR      DNA/CMC-EnSpm        (2807)   6429    6343 2657087  
   218   24.3  2.1 15.1  chr4              11169605 11169701 (66924014) C DNA-X-3_DR        DNA                  (1011)    463     378 2657088 *
  3697   13.3  1.6  1.5  chr4              11170882 11171493 (66922222) + DIRS-1-LTR_DR     LTR/Ngaro                 9    621     (1) 2657089  
  1028   21.7  4.8  8.8  chr4              11171666 11172104 (66921611) + DNAX-16_DR        DNA                       1    423     (0) 2657090  
   276   17.9 17.9  0.0  chr4              11172266 11172343 (66921372) + SAT-26B_DR        Satellite               701    792     (1) 2657091 *
  1509   13.7  3.2  0.4  chr4              11172275 11172458 (66921257) + SINE2-4_DR        SINE/tRNA-V-RTE         110    300    (71) 2657092  
   346   14.7  6.0  9.0  chr4              11172459 11172607 (66921108) C TDR9              DNA                     (0)    208      64 2657093  
   479    9.0  1.5  0.0  chr4              11174402 11174468 (66919247) + SINE2-5_DR        SINE/tRNA-V-RTE         215    282     (0) 2657094  
   419   19.8  8.1  0.0  chr4              11174469 11174487 (66919228) C EnSpm-N48B_DR     DNA/CMC-EnSpm        (6142)    817     725 2657095  
  1232   14.3 10.1  0.4  chr4              11175961 11176178 (66917537) + TDR13             DNA                       1    239   (533) 2657096  
  1112    6.9  2.1  0.0  chr4              11176158 11176302 (66917413) + TDR13             DNA                     625    772     (0) 2657097 *
   608   17.4 13.5  3.1  chr4              11176302 11176479 (66917236) + ANGEL             DNA/Kolobok               3    198   (111) 2657098 *
   390   24.9 14.1  3.8  chr4              11176303 11176544 (66917171) C IS3EU-1_DR        DNA/IS3EU            (4531)   4173    3908 2657099 *
   309   13.9  1.5  4.5  chr4              11176485 11176552 (66917163) + DNA7-N1_DR        DNA/Zisupton           8257   8322  (2095) 2657100 *
   459   17.6  3.3  1.1  chr4              11176728 11176750 (66916965) C hAT-N127_DR       DNA/hAT-Charlie       (566)   9750    9657 2657101  
   512    7.2  0.0  0.0  chr4              11176751 11176819 (66916896) C L2-5_DRe          LINE/L2                 (0)   2227    2159 2657102  
   845   13.5  0.0  1.3  chr4              11176830 11176987 (66916728) C DNA11TA1_DR       DNA/CMC-EnSpm          (46)    157       2 2657103  
  1770    5.7 22.3  0.0  chr4              11176997 11177279 (66916436) + EnSpm-N6_DR       DNA/CMC-EnSpm?            1    346     (0) 2657104  
   261   17.7  4.6  4.6  chr4              11177641 11177705 (66916010) + EnSpm-17_DR       DNA/CMC-EnSpm          2688   2752  (6524) 2657105  
   295   20.4  6.7  1.1  chr4              11177874 11177962 (66915753) C ANGEL             DNA/Kolobok           (211)     98       5 2657106  
  3548   13.9  0.9  2.4  chr4              11178677 11179287 (66914428) + DIRS-N1_DR        LTR/Ngaro              6048   6632     (0) 2657107  
   262    6.2  6.0  3.9  chr4              11179288 11179336 (66914379) C EnSpm-N26B_DR     DNA/CMC-EnSpm         (166)     55       6 2657108 *
   292   16.5  1.1 13.6  chr4              11179298 11179388 (66914327) + EnSpm-N26B_DR     DNA/CMC-EnSpm           133    213     (8) 2657109  
   220   18.9  0.0  1.9  chr4              11179429 11179482 (66914233) C EnSpm-N26B_DR     DNA/CMC-EnSpm         (161)     60       8 2657110 *
   449   18.3  2.8  9.1  chr4              11179449 11179799 (66913916) + EnSpm-N26B_DR     DNA/CMC-EnSpm            94    221     (0) 2657111  
   744   20.5 11.6  0.0  chr4              11180883 11181097 (66912618) C Merlin-N3_DR      DNA/Merlin              (1)    254      15 2657112  
  2501    6.6  0.0  0.0  chr4              11181220 11181537 (66912178) C DNA13TA1a_DR      DNA/TcMar-Tc1           (0)    318       1 2657113  
   783   17.2  8.9  2.6  chr4              11181614 11181792 (66911923) + SINE2-1_DR        SINE/tRNA                 5    194     (4) 2657114  
  1598   14.6  4.6  1.3  chr4              11182007 11182049 (66911666) C DNA6-6_DR         DNA                  (6671)   4610    4295 2657115  
  1977    7.6  1.1  0.4  chr4              11182050 11182312 (66911403) C SINE2-4_DR        SINE/tRNA-V-RTE         (0)    371     107 2657116  
  1410   12.7  4.6  2.8  chr4              11183399 11183723 (66909992) + LINEX-1_DR        Retroposon              119    323   (482) 2657117  
   372   13.3 18.3  6.0  chr4              11183724 11183827 (66909888) + SINE_DR1          SINE                      2    117   (141) 2657118  
  3498   11.6  8.2  0.9  chr4              11183999 11184617 (66909098) + L2-14_DRe         LINE/L2                 489   1152    (42) 2657119  
   407   18.3  2.4  0.0  chr4              11184854 11184947 (66908768) + CryptonV-N5_DR    DNA/Crypton-V          4095   4180 (20357) 2657120  
   255   30.5  2.1  2.1  chr4              11184864 11184960 (66908755) + DIRS-1E-LTR_DR    LTR/Ngaro               451    547   (143) 2657121 *
   295   23.1  5.1  1.2  chr4              11184879 11184957 (66908758) + DNA8-17_DR        DNA/hAT-Tip100         1594   1675   (138) 2657122  
   275   22.7  8.8  3.1  chr4              11184958 11184969 (66908746) C DNAX-23_DR        DNA                  (2278)   9523    9428 2657123  
   257   11.3  1.0  0.0  chr4              11185591 11185687 (66908028) + (TTTAA)n          Simple_repeat             3    100     (0) 2657124  
   529    1.9  1.5  0.8  chr4              11186012 11186250 (66907465) + (TTTAA)n          Simple_repeat             1    240     (0) 2657125  
   201    6.0  3.0  0.0  chr4              11186331 11186397 (66907318) + DNA-1-7_DR        DNA/PIF-Harbinger       681    749   (689) 2657126 *
   223    1.6  3.3  0.0  chr4              11186348 11186408 (66907307) C DNA-6-N2_DR       DNA                   (747)   4309    4247 2657127  
   204    6.2  3.1  0.0  chr4              11186351 11186415 (66907300) + ERV1-N7-I_DR      LTR/ERV1               5351   5417  (3151) 2657128 *
   897    6.2 10.7  1.4  chr4              11186919 11187049 (66906666) + hAT-N66B_DR       DNA/hAT-Charlie           1    143    (52) 2657129  
   369   19.3  5.6  1.1  chr4              11187142 11187230 (66906485) + L2-1B_DR          LINE/L2                 912   1004     (4) 2657130  
   286   23.8  2.4  2.4  chr4              11187958 11187981 (66905734) + DNA8-9_DR         DNA/hAT-Ac              789    812   (639) 2657131  
  2169    9.2  8.1  2.2  chr4              11187982 11188325 (66905390) + SINE2-4_DR        SINE/tRNA-V-RTE           2    365     (6) 2657132  
   727   16.4  9.5  3.5  chr4              11188162 11188351 (66905364) C MuDR-2_DR         DNA/MULE-MuDR        (4894)  19039   18839 2657133 *
   624   17.3  4.5  3.2  chr4              11188856 11189010 (66904705) + ASAT_CY           Satellite                58    214    (48) 2657134  
   408   20.0  1.9  0.0  chr4              11190357 11190461 (66903254) + CryptonV-2_DR     DNA/Crypton-V          8865   8971 (12840) 2657135 *
   464    9.8  2.9  0.9  chr4              11190384 11190486 (66903229) + Kolobok-3_DR      DNA/Kolobok-T2         2458   2562  (3404) 2657136 *
   541    6.0  1.4  3.3  chr4              11190393 11190516 (66903199) + EnSpm-8_DR        DNA/CMC-EnSpm          1230   1308  (8133) 2657137  
   522    9.4  0.3 15.9  chr4              11190399 11190534 (66903181) C EnSpm-N40B_DR     DNA/CMC-EnSpm        (3223)   2284    2178 2657138 *
   278   14.9  2.4 10.2  chr4              11190462 11190477 (66903238) + Mariner-N29_DR    DNA/TcMar-ISRm11        368    459  (1306) 2657139 *
   456   18.2  1.1  2.2  chr4              11190633 11190722 (66902993) + hAT-N135_DR       DNA/hAT-Charlie          53    141   (401) 2657140 *
   972   15.7  3.7  8.7  chr4              11190722 11191048 (66902667) + TDR25             DNA/hAT-Charlie         300    611     (0) 2657141  
   439   21.0  3.9  9.7  chr4              11191733 11191749 (66901966) C EnSpm-8_DR        DNA/CMC-EnSpm        (1472)   7969    7961 2657142  
   626   21.0 20.4  1.3  chr4              11191750 11192009 (66901706) + ANGEL             DNA/Kolobok               1    309     (0) 2657143  
   297   22.6  3.5  1.1  chr4              11191950 11192034 (66901681) C EnSpm-17_DR       DNA/CMC-EnSpm        (6504)   2772    2686 2657144 *
   212    8.5  0.0  0.0  chr4              11192132 11192178 (66901537) + DNA-N4_DR         DNA                     672    718   (324) 2657145  
   224   20.8  3.7  5.0  chr4              11192540 11192571 (66901144) C MuDR-2_DR         DNA/MULE-MuDR        (5774)  18159   18104 2657146  
   238   10.8  0.0  0.0  chr4              11192572 11192608 (66901107) C hAT-N202_DR       DNA/hAT-Tip100       (1361)    524     488 2657147 *
   393   10.4 30.2  0.0  chr4              11192576 11192671 (66901044) + hAT-N21B_DR       DNA/hAT-Ac              708    832   (469) 2657148  
   224   20.8  3.7  5.0  chr4              11192609 11192620 (66901095) C MuDR-2_DR         DNA/MULE-MuDR        (5774)  18103   18080 2657146 *
   620   14.5 30.4  2.6  chr4              11192627 11192671 (66901044) + EnSpm-N13_DR      DNA/CMC-EnSpm         19264  19550  (2599) 2657149  
  1048   10.3 23.3  0.0  chr4              11192672 11192894 (66900821) + Mariner-N38_DR    DNA/TcMar-Tc1           269    543     (4) 2657150  
   275   13.2  5.7  0.0  chr4              11193397 11193449 (66900266) + hAT-N177C_DR      DNA/hAT-Tip100          362    417  (1315) 2657151 *
  1163   18.2 23.6  1.2  chr4              11193436 11193842 (66899873) + hAT-N177B_DR      DNA/hAT-Tip100          468    964     (0) 2657152  
  1077    8.3  1.9  3.1  chr4              11193898 11194058 (66899657) C SINE3-2_DR        SINE?                   (0)    164       6 2657153  
  1190   13.7 29.0  0.0  chr4              11194304 11194584 (66899131) C DIRS-4N1-LTR_DR   LTR/Ngaro               (0)    354       1 2657154  
  1042   13.2  0.0  0.0  chr4              11194587 11194745 (66898970) + L2-6_DRe          LINE/L2                1740   1898   (443) 2657155  
  1472   11.7  3.0  0.0  chr4              11194778 11195008 (66898707) + TDR12             DNA                       5    242     (0) 2657156  
  1637   16.1  9.2  1.6  chr4              11195009 11195364 (66898351) + L2-6_DRe          LINE/L2                1955   2337     (4) 2657155  
   221   17.0  0.0  3.8  chr4              11195997 11196051 (66897664) + Merlin-1_DR       DNA/Merlin             7469   7521  (3006) 2657157  
   865   11.4  8.8  7.7  chr4              11196396 11196576 (66897139) C DNA11TA1B_DR      DNA/CMC-EnSpm           (7)    196      14 2657158  
   262    3.1  1.6  0.0  chr4              11196800 11196863 (66896852) C hAT-N178B_DR      DNA/hAT-Ac           (1682)    201     137 2657159  
   262    0.0  0.0  1.8  chr4              11196812 11196867 (66896848) C DNA-6-N2_DR       DNA                   (794)   4262    4208 2657160  
   219   10.1  1.1  8.6  chr4              11196868 11196889 (66896826) C DIRS-15B_DR       LTR/Ngaro            (4035)   1253    1194 2657161  
   413   20.3  2.2  4.6  chr4              11196926 11197059 (66896656) + L2-52_DR          LINE/L2                1271   1401   (151) 2657162  
   237   23.7  0.0  2.1  chr4              11197185 11197279 (66896436) C DNA-6-N2_DR       DNA                   (741)   4315    4223 2657163  
   245   13.2  6.9  5.5  chr4              11197366 11197437 (66896278) + L2-52_DR          LINE/L2                1480   1552     (0) 2657162  
  2735   15.1 21.6  5.5  chr4              11198358 11199170 (66894545) C TDR2              DNA/TcMar-Tc1           (0)    937       1 2657164  
   510   26.2  0.0  4.2  chr4              11200830 11201004 (66892711) C Ginger1-N1_DR     DNA/Ginger-1          (268)   2390    2223 2657165 *
  1113   10.9  0.3  2.0  chr4              11200848 11201009 (66892706) + (TCTA)n           Simple_repeat             1    331   (467) 2657166  
   502   20.5  8.9  1.0  chr4              11201010 11201433 (66892282) C HAT1_DR           DNA/hAT-Ac           (2641)    651     386 2657167 *
  1149   10.8  0.0  2.8  chr4              11201038 11201044 (66892671) + (TCTG)n           Simple_repeat             1     19   (613) 2657168  
   381   24.1 22.1  0.7  chr4              11201045 11201478 (66892237) C Polinton-4_DR     DNA/Maverick         (7436)  12851   12547 2657169 *
   961    7.2  0.7  0.7  chr4              11201336 11201489 (66892226) + Ginger1-N1_DR     DNA/Ginger-1            288    441  (2217) 2657170 *
  1113   10.9  0.3  2.0  chr4              11201434 11201659 (66892056) + (TCTA)n           Simple_repeat           332    798     (0) 2657166 *
  1149   10.8  0.0  2.8  chr4              11201490 11201687 (66892028) + (TCTG)n           Simple_repeat            20    632     (0) 2657168  
   402   10.3  5.5  4.3  chr4              11201615 11201705 (66892010) + EnSpm-N61_DR      DNA/CMC-EnSpm          2325   2416  (1717) 2657171 *
   200   22.2  2.2  0.0  chr4              11204104 11204148 (66889567) + CryptonV-1_DR     DNA/Crypton-V         14562  14607  (3266) 2657172  
   219   17.8  4.0  4.0  chr4              11204399 11204474 (66889241) + EnSpm-N4B_DR      DNA/CMC-EnSpm?           21     96   (124) 2657173 *
  1363   19.2 11.4  0.3  chr4              11204452 11204775 (66888940) + DIRS-4N1_DR       LTR/Ngaro              4103   4462     (0) 2657174  
   515   18.2  4.4  0.0  chr4              11204776 11204910 (66888805) + EnSpm-N4B_DR      DNA/CMC-EnSpm?           80    220     (0) 2657175  
   202   12.5  0.0  0.0  chr4              11205147 11205178 (66888537) C L1-11_DR          LINE/L1              (4577)   2747    2716 2657176  
   391   22.0  0.0  0.0  chr4              11205250 11205340 (66888375) + EnSpm-N4B_DR      DNA/CMC-EnSpm?          130    220     (0) 2657177  
   215   22.0  1.7  0.0  chr4              11205296 11205354 (66888361) C hAT-N150_DR       DNA/hAT-Blackjack     (601)   1082    1023 2657178 *
  2745    8.6  5.3 11.6  chr4              11205475 11206039 (66887676) + EnSpm-N34B_DR     DNA/CMC-EnSpm             1    533     (0) 2657179  
   289    5.1  0.0  2.6  chr4              11208395 11208427 (66885288) C DNA-8-30_DR       DNA/hAT-Ac              (0)   1022     991 2657180  
  1723   11.8  6.8  0.7  chr4              11208428 11208708 (66885007) C Harbinger-N10_DR  DNA/PIF-Harbinger       (0)    328      31 2657181  
  4006   12.9 15.6  1.3  chr4              11208721 11209581 (66884134) C DNA-8-30_DR       DNA/hAT-Ac             (30)    992      11 2657180  
  1542   13.3  5.4  0.3  chr4              11209583 11209876 (66883839) + TDR16             DNA/Merlin                1    309     (4) 2657182  
   668   15.8 20.0  0.0  chr4              11210139 11210328 (66883387) + TDR6              DNA                      22    249     (1) 2657183  
  1068    2.9  6.5  0.7  chr4              11212057 11212193 (66881522) + hAT-N66B_DR       DNA/hAT-Charlie           1    145    (50) 2657184  
  2797   15.0 18.7  0.1  chr4              11212194 11212766 (66880949) + TDR8D             DNA                       1    679     (0) 2657185  
   335   15.1  0.0  6.7  chr4              11212767 11212819 (66880896) C hAT-N66B_DR       DNA/hAT-Charlie       (146)     49       1 2657186  
   204   12.8  7.7  0.0  chr4              11212786 11212824 (66880891) C L1-60_DR          LINE/L1              (5349)    328     287 2657187 *
   768   20.6 13.5 10.0  chr4              11212999 11213494 (66880221) C hAT-N21B_DR       DNA/hAT-Ac             (80)   1221     710 2657188  
   254   22.5  2.2  3.3  chr4              11213413 11213504 (66880211) + EnSpm-N13_DR      DNA/CMC-EnSpm         19532  19622  (2527) 2657189 *
  1082    9.5 13.0  0.0  chr4              11213633 11213801 (66879914) + HATN4_DR          DNA/hAT-Charlie           1    191     (1) 2657190  
   541   18.1 15.7  4.7  chr4              11213802 11213814 (66879901) + EnSpm-N36_DR      DNA/CMC-EnSpm          1061   1197  (2028) 2657191  
   949   10.7  7.4  1.5  chr4              11214949 11215138 (66878577) + DNA11TA1B_DR      DNA/CMC-EnSpm             3    203     (0) 2657192  
   226   17.5 14.0  0.0  chr4              11215141 11215197 (66878518) C EnSpm-N26B_DR     DNA/CMC-EnSpm           (0)    221     157 2657193 *
   379   14.9  0.0  1.5  chr4              11215183 11215195 (66878520) C Merlin-1_DR       DNA/Merlin           (6405)   4122    4056 2657194  
   391    3.7  0.0  1.9  chr4              11215196 11215250 (66878465) + TDR17B            DNA/Sola-1              406    459  (1087) 2657195 *
  2378   17.4  7.4  5.2  chr4              11215246 11215823 (66877892) + TDR22             DNA                     666   1255     (0) 2657196  
   680   20.0  8.6  5.9  chr4              11215830 11216026 (66877689) C Harbinger-N19_DR  DNA/PIF-Harbinger     (421)    202       1 2657197  
   572   13.5  0.9  2.7  chr4              11217081 11217194 (66876521) C Kolobok-N6_DR     DNA/Kolobok-T2?         (6)    461     350 2657198 *
  1456   14.5  0.0  0.0  chr4              11217179 11217413 (66876302) C hAT-N137_DR       DNA/hAT-Ac            (576)   2995    2761 2657199  
   806   14.8 22.2  4.4  chr4              11217237 11217470 (66876245) + DNA9-4_DR         DNA                     146    419     (0) 2657200 *
   244   21.4 12.9  1.1  chr4              11217410 11217494 (66876221) C hAT-N137_DR       DNA/hAT-Ac           (1250)   2321    2227 2657199 *
  1847   12.6  2.6  0.3  chr4              11217492 11217794 (66875921) C Kolobok-N6_DR     DNA/Kolobok-T2?       (151)    316       7 2657198  
   658   20.8  0.0  4.4  chr4              11218237 11218269 (66875446) + DNA6-6_DR         DNA                    7862   7888  (3393) 2657201  
  1692   11.9 15.6  3.4  chr4              11218270 11218608 (66875107) + HE1_DR1           SINE/tRNA-V-RTE           2    380    (22) 2657202  
  1199   19.6  9.0  6.4  chr4              11218285 11218650 (66875065) C EnSpm-N11_DR      DNA/CMC-EnSpm        (1703)   3650    3276 2657203 *
   214   23.6  2.7  4.6  chr4              11219035 11219145 (66874570) C Kolobok-N9_DR     DNA/Kolobok-T2       (1246)    393     285 2657204 *
   296   16.3  4.7  0.0  chr4              11219061 11219146 (66874569) C Zisupton-6_DR     DNA/Zisupton        (12614)   9502    9413 2657205  
   274   16.7  1.1  1.1  chr4              11219076 11219166 (66874549) C EnSpm-N14_DR      DNA/CMC-EnSpm         (931)   3649    3559 2657206 *
   213   26.2  1.9  0.0  chr4              11219077 11219099 (66874616) + Gypsy82-LTR_Dr    LTR/Gypsy               669    768   (572) 2657207 *
   213    8.6  0.0  7.1  chr4              11219100 11219174 (66874541) C EnSpm-N46_DR      DNA/CMC-EnSpm?       (1471)   2269    2200 2657208 *
   215   22.8  1.2  9.2  chr4              11219124 11219205 (66874510) C Harbinger-N12_DR  DNA/PIF-Harbinger     (266)    436     361 2657209  
   229    9.5  2.4  0.0  chr4              11219240 11219281 (66874434) C DNA-1-8_DR        DNA                   (717)    844     802 2657210  
  1294   16.2  5.7  0.6  chr4              11219689 11219986 (66873729) C TDR16             DNA/Merlin              (0)    313       1 2657211  
   218   15.9  6.0  6.0  chr4              11219938 11220004 (66873711) + hAT-27N1_DR       DNA/hAT-Ac              466    532   (199) 2657212 *
   389    7.2  2.1  0.2  chr4              11220148 11220253 (66873462) C DNA-1-7_DR        DNA/PIF-Harbinger     (672)    766     656 2657213  
   247   16.5  0.0  5.2  chr4              11220165 11220266 (66873449) C Mariner-N31_DR    DNA/TcMar-Tc1         (265)    275     179 2657214 *
   341   14.4  0.0  1.1  chr4              11220192 11220284 (66873431) + CryptonV-N4_DR    DNA/Crypton-V          3980   4054  (9439) 2657215  
   437    7.4  0.0  1.5  chr4              11220558 11220626 (66873089) C TDR16             DNA/Merlin            (235)     78      11 2657216  
   209    8.8  2.9  0.0  chr4              11220783 11220816 (66872899) + CryptonV-N4_DR    DNA/Crypton-V          2425   2459 (11034) 2657217  
   441   19.6  0.7  0.7  chr4              11221111 11221254 (66872461) + (TAA)n            Simple_repeat             1    144     (0) 2657218  
   241   18.9  2.2  0.0  chr4              11221178 11221267 (66872448) C DNA-TA-4_DR       DNA/TcMar            (3658)   6137    6046 2657219 *
   216   19.1  0.0  2.4  chr4              11221385 11221427 (66872288) C REX1-4_DR         LINE/Rex-Babar       (3259)     53      12 2657220 *
   238    9.7  0.0  6.0  chr4              11221426 11221513 (66872202) + DNA-6-N2_DR       DNA                    4182   4264   (792) 2657221 *
   244    2.7 10.7  1.2  chr4              11221441 11221515 (66872200) + DNA-1-7_DR        DNA/PIF-Harbinger       646    727   (711) 2657222 *
   248    4.8  0.0  3.2  chr4              11221466 11221530 (66872185) C DNA-6-N2_DR       DNA                  (4221)    835     773 2657223  
   209   22.4  3.2 22.8  chr4              11221467 11221743 (66871972) + Polinton-1_DR     DNA/Maverick          17455  17687   (798) 2657224 *
   521    7.2  0.0  1.4  chr4              11221676 11221745 (66871970) C Helitron-2_DR     RC/Helitron          (3737)  23675   23607 2657225  
   337   15.2  2.2  0.0  chr4              11221677 11221768 (66871947) + Gypsy-31-LTR_DR   LTR/Gypsy                80    173   (781) 2657226 *
  1103   17.4 16.7  1.4  chr4              11222033 11222277 (66871438) C DNA-6-N2_DR       DNA                  (1427)   3629    3348 2657227 *
  1465   13.1 12.3  0.0  chr4              11222061 11222304 (66871411) C DNA8-17_DR        DNA/hAT-Tip100        (145)   1668    1395 2657228  
  1148   18.8 20.6  0.3  chr4              11222063 11222334 (66871381) + DNA8-23_DR        DNA                    1703   2029  (4710) 2657229 *
   280   15.9  6.3  0.0  chr4              11222303 11222365 (66871350) + EnSpm-N48B_DR     DNA/CMC-EnSpm          2615   2681  (4278) 2657230 *
   218   21.3  0.0  6.1  chr4              11222304 11222373 (66871342) + DNA8-28_DR        DNA/hAT                3384   3449  (3693) 2657231 *
   488    6.4  0.0  0.0  chr4              11222335 11222474 (66871241) + (TTTTA)n          Simple_repeat             1    140     (0) 2657232  
   450   19.4  4.3  5.0  chr4              11222705 11222733 (66870982) + DNA6-1_DR         DNA/hAT-hAT5            120    147  (1002) 2657233  
  1961   19.1  6.5  6.5  chr4              11222734 11223332 (66870383) + hAT-N126B_DR      DNA/hAT-Ac                1    599     (1) 2657234  
   274   19.3  5.3  0.0  chr4              11224026 11224064 (66869651) + Merlin-1_DR       DNA/Merlin             8975   9016  (1511) 2657235  
   894    8.7  2.4  5.5  chr4              11224065 11224234 (66869481) C EnSpm-N16_DR      DNA/CMC-EnSpm           (0)    202      38 2657236  
  1015    4.8  9.7  0.0  chr4              11224235 11224379 (66869336) + piggyBac-N19_DR   DNA/PiggyBac?             1    159     (0) 2657237  
   269   10.4  0.0  0.0  chr4              11224690 11224756 (66868959) + (CTTTA)n          Simple_repeat             4     70     (0) 2657238  
   497    6.5  0.8  5.1  chr4              11224757 11225110 (66868605) + (TTTTA)n          Simple_repeat             1    402     (0) 2657239  
   425   24.1  0.0  2.8  chr4              11226329 11226439 (66867276) + HARBINGERN2C_DR   DNA/PIF-Harbinger        15    122   (821) 2657240  
   458   16.3  0.0  2.2  chr4              11227056 11227149 (66866566) C DNA-2-29_DR       DNA                    (40)     92       1 2657241  
   306   21.5  8.9  0.0  chr4              11227222 11227295 (66866420) C TE-X-27_DR        Unknown                (17)    195     115 2657242  
  6190   14.4  2.6  4.4  chr4              11227296 11228478 (66865237) C Harbinger-4N1B_DR DNA/PIF-Harbinger       (0)   1163       1 2657243  
   729   14.5  0.8  0.0  chr4              11228479 11228594 (66865121) C TE-X-27_DR        Unknown                (95)    117       1 2657242  
   589   19.3  2.4  8.1  chr4              11230151 11230171 (66863544) + DNA-2-32_DR       DNA/CMC-EnSpm?         2450   2461  (6321) 2657244  
  2211   15.5  0.8  1.0  chr4              11230172 11230556 (66863159) + HE1_DR1           SINE/tRNA-V-RTE           1    384    (18) 2657245  
   631   20.1  8.4  0.6  chr4              11230420 11230574 (66863141) + EnSpm-N37_DR      DNA/CMC-EnSpm           333    499  (6148) 2657246 *
   448   22.0 11.7  2.2  chr4              11230552 11230714 (66863001) + hAT-N134_DR       DNA/hAT?                716    893   (172) 2657247 *
   921   21.5 10.7  0.7  chr4              11230579 11230859 (66862856) C ANGEL             DNA/Kolobok             (0)    309       1 2657248  
   390   17.7  6.8  6.0  chr4              11230751 11230882 (66862833) + Merlin-2_DR       DNA/Merlin             7295   7427  (6494) 2657249 *
  3475    9.8  1.2  0.2  chr4              11233394 11233892 (66859823) C hAT-N203_DR       DNA/hAT-Tip100       (3984)   1557    1054 2657250  
   201   15.3  0.0  8.7  chr4              11239756 11239805 (66853910) + Harbinger-N25_DR  DNA/PIF-Harbinger       272    317   (259) 2657251  
   900   10.3 13.3  0.5  chr4              11241794 11241988 (66851727) + EnSpm-N4B_DR      DNA/CMC-EnSpm?            1    220     (0) 2657252  
   871   14.3  7.5  2.8  chr4              11242049 11242221 (66851494) C TDR13B            DNA                   (218)    545     365 2657253  
   634   18.4  1.9  0.0  chr4              11242222 11242324 (66851391) C TDR13B2           DNA                   (674)    105       1 2657254  
   203    0.0  0.0  2.3  chr4              11243697 11243740 (66849975) C Mariner-N5B_DR    DNA/TcMar            (7277)   2167    2125 2657255  
   227    7.4  3.5  7.1  chr4              11243743 11243829 (66849886) C DNA-6-N2_DR       DNA                  (4187)    869     786 2657256 *
   362    4.5  1.2  4.5  chr4              11243773 11243933 (66849782) + (TAA)n            Simple_repeat             1    156     (0) 2657257  
   223    1.4  0.0  2.9  chr4              11243884 11243955 (66849760) + DNA-6-N2_DR       DNA                    4214   4283   (773) 2657258 *
   209   14.3 10.4  4.5  chr4              11243956 11244095 (66849620) + DNA-1-7_DR        DNA/PIF-Harbinger       696    919   (519) 2657259  
  3000    7.9  3.0  0.0  chr4              11245638 11246066 (66847649) C DNA15TA1_DR       DNA/CMC-EnSpm           (0)    442       1 2657260  
  1129   17.4  0.5  0.5  chr4              11246168 11246364 (66847351) + SINE2-1_DR        SINE/tRNA                 1    197     (1) 2657261  
   325   25.0  0.0  1.3  chr4              11246662 11246677 (66847038) C DNA9-3_DR         DNA/MULE-MuDR?       (5586)   5793    5779 2657262  
   546    5.9  0.0  0.0  chr4              11246678 11246745 (66846970) + TDR13             DNA                       1     68   (704) 2657263  
   749    8.5  4.5  2.3  chr4              11246755 11246900 (66846815) + TDR13             DNA                     301    540   (232) 2657264  
   412   11.9  0.0  0.0  chr4              11246899 11246957 (66846758) + TDR13             DNA                     714    772     (0) 2657265 *
   730   13.4 14.1  2.7  chr4              11247309 11247507 (66846208) + EnSpm-N26B_DR     DNA/CMC-EnSpm             1    221     (0) 2657266  
  4132   12.7  3.2  0.1  chr4              11249001 11249663 (66844052) + TDR22             DNA                       1    683   (572) 2657267  
  2014    6.8  3.2  5.9  chr4              11249661 11249973 (66843742) + TDR22             DNA                     946   1250     (5) 2657268 *
   726   21.1 11.8  1.2  chr4              11251736 11251956 (66841759) + Mariner-7_DR      DNA/TcMar-Tc1           247    490  (1097) 2657269  
   780   25.7  6.4  1.2  chr4              11252012 11252247 (66841468) + Mariner-7_DR      DNA/TcMar-Tc1           952   1199   (388) 2657270  
   263   22.2  6.2  0.0  chr4              11252972 11253052 (66840663) + Mariner-19_DR     DNA/TcMar-Tc1            76    161  (1066) 2657271  
   604   32.2  3.1  0.4  chr4              11253055 11253313 (66840402) + Mariner-19_DR     DNA/TcMar-Tc1           858   1123   (104) 2657272  
   856   22.6  0.6  6.8  chr4              11253457 11253866 (66839849) + (TGGA)n           Simple_repeat             1    455   (665) 2657273  
   315   28.4  0.0  5.0  chr4              11253867 11254055 (66839660) + (TGAA)n           Simple_repeat             1    180     (0) 2657274  
   856   22.6  0.6  6.8  chr4              11254056 11254651 (66839064) + (TGGA)n           Simple_repeat           456   1120     (0) 2657273  
   206   18.2  3.5 13.5  chr4              11255949 11256005 (66837710) + CR1-25_DR         LINE/L2                2959   3010    (95) 2657275  
   229   20.0  0.0  1.2  chr4              11256019 11256099 (66837616) + DNA-2-32_DR       DNA/CMC-EnSpm?         5940   6019  (2763) 2657276 *
   239    0.0  0.0  0.0  chr4              11256040 11256122 (66837593) + (GAAA)n           Simple_repeat             2     84     (0) 2657277  
   202    5.7  0.0  1.9  chr4              11256226 11256279 (66837436) + hAT-N177C_DR      DNA/hAT-Tip100          389    441  (1291) 2657278  
   219   10.9  4.7  0.0  chr4              11256446 11256509 (66837206) C DNA-TA-4_DR       DNA/TcMar            (3646)   6149    6083 2657279  
   210    6.5  0.0  1.6  chr4              11256461 11256523 (66837192) + hAT-N178B_DR      DNA/hAT-Ac              140    201  (1682) 2657280 *
   344   20.0  1.3  4.1  chr4              11256651 11256801 (66836914) + DNA-6-N2_DR       DNA                    4160   4306   (750) 2657281  
   281   15.9  0.8  9.9  chr4              11256691 11256823 (66836892) C DNA-6-N2_DR       DNA                   (752)   4304    4189 2657282 *
   283    9.4  0.8  5.1  chr4              11256717 11256730 (66836985) C DNA-1-7_DR        DNA/PIF-Harbinger     (657)    781     722 2657283  
   319    8.2  0.0  0.0  chr4              11256731 11256828 (66836887) + (TTA)n            Simple_repeat             3    100     (0) 2657284  
   283    9.4  0.8  5.1  chr4              11256829 11256839 (66836876) C DNA-1-7_DR        DNA/PIF-Harbinger     (657)    721     664 2657283  
  1951   10.8 37.6  1.1  chr4              11256884 11257453 (66836262) C REX1-3_DR         LINE/Rex-Babar         (10)   2765    2007 2657285  
   270    6.6  0.0  2.2  chr4              11257446 11257538 (66836177) + L1-119_DR         LINE/L1                1136   1226  (4051) 2657286 *
   231    7.7  0.9  3.8  chr4              11257539 11257553 (66836162) + (TTTA)n           Simple_repeat             1    105     (0) 2657287  
   442    8.8  0.0  0.0  chr4              11258146 11258213 (66835502) + L2-1B_DR          LINE/L2                 938   1005     (3) 2657288  
   946    9.8  0.6  6.1  chr4              11259066 11259239 (66834476) + DNA11TA1_DR       DNA/CMC-EnSpm             1    165    (38) 2657289  
  1922    6.7  0.4  2.0  chr4              11259240 11259498 (66834217) C HATN8_DR          DNA/Zisupton            (0)    255       1 2657290  
  1980   16.5  4.5  1.5  chr4              11259649 11260029 (66833686) + Gypsy-242_DR-LTR  LTR/Gypsy                 1    392    (59) 2657291  
  3977    9.6 15.2  0.0  chr4              11260110 11260736 (66832979) + EXPANDER1_DR      LINE/RTE-BovB          2641   3362     (3) 2657292  
  1995   14.8  8.1  2.6  chr4              11260731 11261161 (66832554) C L1-123_DR         LINE/L1                (53)   1682    1229 2657293 *
   397   13.3  0.0  0.0  chr4              11262271 11262330 (66831385) C hAT-N121_DR       DNA/hAT-Ac            (925)     60       1 2657294  
   374   16.8 11.0  4.0  chr4              11263067 11263184 (66830531) + DNAX-16_DR        DNA                      14    139   (284) 2657295  
   226   17.1  0.0  0.0  chr4              11263201 11263237 (66830478) + EnSpm-N21_DR      DNA/CMC-EnSpm             1     37   (442) 2657296  
  2524    6.6  0.0  3.5  chr4              11263238 11263597 (66830118) C DIRS-1-LTR_DR     LTR/Ngaro               (0)    622     275 2657297  
   988   13.6  2.8  2.4  chr4              11263626 11263835 (66829880) + EnSpm-N21_DR      DNA/CMC-EnSpm           152    362   (117) 2657298  
  8220    3.2  2.6  1.1  chr4              11263836 11264835 (66828880) + Looper-N7_DR      DNA/Kolobok-T2            1   1015     (0) 2657299  
   769   15.1 19.8  2.5  chr4              11264862 11265099 (66828616) + DNAX-16_DR        DNA                     146    423     (0) 2657300  
  1690    9.8  0.0  4.5  chr4              11265974 11266229 (66827486) C LOOPERN5_DR       DNA/Kolobok-T2          (4)   1233     989 2657301  
   646   13.2  8.6  2.4  chr4              11266239 11266354 (66827361) C LOOPERN5_DR       DNA/Kolobok-T2        (945)    292     170 2657302  
   347   12.2  0.0  0.0  chr4              11267702 11267750 (66825965) C Harbinger-4N1_DR  DNA/PIF-Harbinger      (76)    945     897 2657303  
  3934   10.7 16.0  3.1  chr4              11267760 11268534 (66825181) C Harbinger-4N1B_DR DNA/PIF-Harbinger     (291)    872       1 2657304  
  1067   13.2  0.6  0.0  chr4              11268685 11268843 (66824872) + Kolobok-N5_DR     DNA/Kolobok-T2?           1    160   (325) 2657305  
  2795   13.9 14.2  0.3  chr4              11268900 11269413 (66824302) C DNA-3-6_DR        DNA/Zator?              (0)    585       1 2657306  
   682   13.3 18.1  1.1  chr4              11269414 11269573 (66824142) + Kolobok-N5_DR     DNA/Kolobok-T2?         299    485     (0) 2657307  
   220   18.2  0.0  0.0  chr4              11270904 11270947 (66822768) + CryptonV-3_DR     DNA/Crypton-V         10636  10679 (12774) 2657308 *
  5239    6.8  0.9  1.3  chr4              11270933 11271632 (66822083) + TDR2              DNA/TcMar-Tc1            44    740   (197) 2657309  
   393   14.3  0.0  0.0  chr4              11271644 11271699 (66822016) C hAT-N29_DR        DNA/hAT-Tip100        (255)   1325    1270 2657310  
   308   19.6  0.0  0.0  chr4              11271652 11271707 (66822008) + DNA9-6_DR         DNA                    4494   4549  (3335) 2657311 *
 22683    0.6  2.4  1.1  chr4              11272075 11274789 (66818926) C DNA-2-14_DR       DNA/CMC-EnSpm           (0)   2750       1 2657312  
   363   20.7  4.5  1.1  chr4              11274998 11275085 (66818630) C hAT-N159_DR       DNA/hAT-Ac            (255)   1567    1477 2657313  
   358   13.3  6.7  0.0  chr4              11275022 11275096 (66818619) C EnSpm-9_DR        DNA/CMC-EnSpm        (7543)   1077     998 2657314 *
   273    9.0  0.0  8.9  chr4              11275047 11275107 (66818608) + Helitron-2_DR     RC/Helitron            5358   5413 (21999) 2657315 *
   242   18.7  0.0  3.4  chr4              11275506 11275566 (66818149) C Merlin-2_DR       DNA/Merlin           (6162)   7759    7701 2657316  
  6102    8.0  5.7  0.4  chr4              11275573 11276446 (66817269) C TDR2              DNA/TcMar-Tc1          (17)    920       1 2657317  
  2282   11.5  5.3  1.0  chr4              11276452 11276828 (66816887) C Mariner-21_DR     DNA/TcMar-Tc1           (0)   1589    1197 2657318  
   359   19.8  9.3  1.7  chr4              11276814 11276921 (66816794) + TDR6              DNA                      35    150   (100) 2657319 *
  4352   10.6  7.7  0.8  chr4              11277523 11278253 (66815462) + hAT-N160B_DR      DNA/hAT-Ac                1    781   (750) 2657320  
   276    2.6  0.0  5.3  chr4              11278330 11278369 (66815346) + DNA9-3_DR         DNA/MULE-MuDR?        10535  10572   (807) 2657321 *
   597   16.5  5.1  8.1  chr4              11278342 11278519 (66815196) C Kolobok-N4_DR     DNA/Kolobok-T2       (1255)   1747    1575 2657322 *
  1017   15.0  4.3  0.5  chr4              11278369 11278556 (66815159) C ANGEL             DNA/Kolobok           (114)    195       1 2657323  
   258   10.4  0.0  6.2  chr4              11278512 11278562 (66815153) C Helitron-2_DR     RC/Helitron         (15245)  12167   12120 2657324 *
   245   20.8 10.1  2.8  chr4              11278563 11278600 (66815115) C ENSPM-6_DR        DNA/CMC-EnSpm       (24908)   7688    7603 2657325  
   283    8.1  0.0  0.0  chr4              11279733 11279769 (66813946) + DNA6-1_DR         DNA/hAT-hAT5              6     42  (1107) 2657326 *
   327   11.1  0.0  0.0  chr4              11279754 11279807 (66813908) + DNA6-1_DR         DNA/hAT-hAT5            106    159   (990) 2657327 *
  1695   13.5  1.0  1.0  chr4              11279793 11280092 (66813623) + DNA6-1_DR         DNA/hAT-hAT5            850   1149     (0) 2657328  
   219   18.6  0.0  7.4  chr4              11280126 11280183 (66813532) + DNA2-8_DR         DNA/CMC-EnSpm          3005   3058  (1349) 2657329  
  1104   15.8  4.1  1.3  chr4              11280360 11280391 (66813324) C EnSpm-6N1_DR      DNA/CMC-EnSpm        (5379)   3857    3679 2657330  
  1338    7.8  1.1  0.0  chr4              11280392 11280571 (66813144) + DNA8-17_DR        DNA/hAT-Tip100         1308   1489   (324) 2657331  
   207   24.6  3.4 17.3  chr4              11280473 11280519 (66813196) C DNA2-7_DR         DNA                  (7430)   2220    2132 2657332 *
   392   16.9  0.0  0.0  chr4              11280520 11280584 (66813131) + EnSpm-N44_DR      DNA/CMC-EnSpm          5472   5536  (3116) 2657333  
  1656   10.9  0.0 10.4  chr4              11280873 11281170 (66812545) C Mariner-N1_DR     DNA/TcMar               (0)    270       1 2657334  
   339   18.8  0.0  0.0  chr4              11281835 11281898 (66811817) C Kolobok-N10B_DR   DNA/Kolobok             (0)    271     208 2657335  
   304   23.7  6.1  6.1  chr4              11282012 11282159 (66811556) + hAT-N134_DR       DNA/hAT?                725    872   (193) 2657336 *
   556   25.0  6.3  2.4  chr4              11282033 11282237 (66811478) C ANGEL             DNA/Kolobok             (5)    304      92 2657337  
   442   17.2  6.0  4.1  chr4              11282212 11282486 (66811229) + Zisupton-7_DR     DNA/Zisupton           4626   4842 (12240) 2657338 *
   221   16.7  0.0  0.0  chr4              11282439 11282492 (66811223) + EnSpm-22N2_DR     DNA/CMC-EnSpm          2356   2409  (3138) 2657339 *
  5919    7.8  7.2  0.5  chr4              11282499 11283362 (66810353) + TDR2              DNA/TcMar-Tc1            16    936     (1) 2657340  
   482   17.6 13.7  0.0  chr4              11285023 11285175 (66808540) + hAT-N174_DR       DNA/hAT-Ac                2    175   (564) 2657341  
  1086   20.0  6.1  9.9  chr4              11285222 11285565 (66808150) + hAT-N174_DR       DNA/hAT-Ac              331    662    (77) 2657342  
  2330   15.7 11.4  0.4  chr4              11287763 11288236 (66805479) C TDR5              DNA/CMC-EnSpm           (0)    531       6 2657343  
   250   16.7  3.9  8.0  chr4              11288467 11288544 (66805171) + Mariner-N2_DR     DNA/TcMar              1274   1348  (2618) 2657344 *
  1063   19.5 11.7  4.4  chr4              11288508 11288807 (66804908) C DNA9-3_DR         DNA/MULE-MuDR?       (1429)   9950    9630 2657345 *
  1583   10.1  8.5  1.4  chr4              11288543 11288812 (66804903) C HE1_DR1           SINE/tRNA-V-RTE       (112)    290       2 2657346  
  1070   19.8  6.2  5.9  chr4              11288813 11288847 (66804868) C DNA6-6_DR         DNA                  (6809)   4471    4166 2657347  
   318   13.2  3.6 11.7  chr4              11288860 11288892 (66804823) C Zisupton-6_DR     DNA/Zisupton        (12583)   9533    9436 2657348  
   337    8.7  0.0  5.8  chr4              11288893 11288965 (66804750) C EnSpm-N46_DR      DNA/CMC-EnSpm?       (1454)   2286    2218 2657349  
   297   10.1  0.0  0.0  chr4              11288914 11288982 (66804733) + Polinton-4_DR     DNA/Maverick          17123  17191  (3096) 2657350 *
   258    7.4  4.0  8.4  chr4              11288925 11288998 (66804717) + Dada-tL_DR        DNA/Dada               9071   9141  (1266) 2657351 *
   486   18.8  2.1  5.2  chr4              11289810 11290089 (66803626) + EnSpm-N48_DR      DNA/CMC-EnSpm          1588   1859  (1719) 2657352 *
  1164    7.8  0.5  9.7  chr4              11289879 11290092 (66803623) C EnSpm-N25_DR      DNA/CMC-EnSpm        (3721)    965     770 2657353  
   260    8.3  3.9 15.7  chr4              11289991 11290118 (66803597) C DNA8-10_DR        DNA/hAT-Ac           (2327)   1691    1577 2657354 *
   216   16.2  2.0  1.0  chr4              11290044 11290143 (66803572) C hAT-N21_DR        DNA/hAT-Charlie       (120)   1726    1626 2657355 *
   765   28.8  0.6  9.0  chr4              11290142 11291169 (66802546) + (TGGA)n           Simple_repeat             1    941     (0) 2657356  
   314    7.5  0.0  7.4  chr4              11292353 11292410 (66801305) + DNA-X-4_DR        DNA                    1096   1149    (96) 2657357 *
   861    9.2  0.0  1.5  chr4              11292364 11292496 (66801219) C DNA-X-4B_DR       DNA                    (89)    332     202 2657358  
   407   28.0  1.1  2.3  chr4              11292372 11292550 (66801165) + Merlin-1_DR       DNA/Merlin             1426   1602  (8925) 2657359 *
   322    5.1  0.0  5.1  chr4              11292492 11292574 (66801141) + CryptonV-2_DR     DNA/Crypton-V          5884   5962 (15849) 2657360 *
   418    3.0  0.0 10.4  chr4              11292496 11292569 (66801146) C DNA-8-7_DR        DNA/hAT-Tip100         (73)    976     910 2657361 *
   921    5.8  2.5  0.0  chr4              11292550 11292670 (66801045) C DNA-X-3_DR        DNA                  (1350)    124       1 2657362  
   283    9.8  6.5  1.0  chr4              11292570 11292588 (66801127) + DNA8-10_DR        DNA/hAT-Ac             1623   1720  (2298) 2657363 *
   256   10.0  2.5  0.0  chr4              11292641 11292680 (66801035) C MuDR-2_DR         DNA/MULE-MuDR       (17123)   6810    6770 2657364  
  2037   12.1  6.4 28.3  chr4              11292689 11293332 (66800383) + Mariner-N14_DR    DNA/TcMar-Tigger         47    580     (0) 2657365  
   358   25.8  0.0  0.0  chr4              11293333 11293417 (66800298) + L1-60_DR          LINE/L1                 285    369  (5308) 2657366 *
  1604    4.6  0.0  0.0  chr4              11293340 11293534 (66800181) + DNA2-16_DR        DNA                   13840  14034  (4017) 2657367  
   562   22.6  6.1  7.0  chr4              11293535 11293568 (66800147) + TDR19             DNA/hAT-Charlie           1    227   (178) 2657368  
  2985    8.8  6.5  0.8  chr4              11294209 11294669 (66799046) C LOOPERN4B_DR      DNA/Kolobok-T2          (0)    503      17 2657369  
   399   24.4  8.8  0.7  chr4              11294733 11294868 (66798847) C HATN8_DR          DNA/Zisupton            (7)    248     102 2657370 *
  1021   20.4 23.4  0.3  chr4              11294864 11295158 (66798557) C hAT-N169_DR       DNA/hAT-Ac            (133)   1310     948 2657371  
   671   15.3  0.5 10.6  chr4              11295181 11295377 (66798338) C hAT-N169_DR       DNA/hAT-Ac            (770)    673     495 2657371  
   248   13.4  0.0 19.4  chr4              11296100 11296173 (66797542) + CryptonV-N5_DR    DNA/Crypton-V          5751   5812 (18725) 2657372 *
   274   26.5  2.4  0.0  chr4              11296136 11296218 (66797497) C hAT-N142_DR       DNA/hAT?              (976)    460     376 2657373 *
   351   16.9  2.0  7.2  chr4              11296145 11296246 (66797469) + HE1_DR1           SINE/tRNA-V-RTE         306    402     (0) 2657374  
   209    3.3  0.0  6.7  chr4              11296421 11296436 (66797279) C Dada-U6_DR        DNA/Dada             (1341)   7622    7609 2657375  
   923   21.8  1.2  6.1  chr4              11296437 11296763 (66796952) + hAT-N126B_DR      DNA/hAT-Ac                1    312   (288) 2657376 *
  2846   11.1  5.3  4.2  chr4              11296758 11297302 (66796413) + L1-61_DR          LINE/L1                4669   5219     (0) 2657377  
  1342    8.6  2.0  0.0  chr4              11298708 11298904 (66794811) + L2-5_DRe          LINE/L2                2027   2227     (0) 2657378  
   248   18.4  1.3  6.9  chr4              11298837 11298912 (66794803) C EnSpm-11_DR       DNA/CMC-EnSpm        (2020)   6983    6912 2657379 *
   938   12.4  2.9  1.4  chr4              11299124 11299327 (66794388) + EnSpm-N4B_DR      DNA/CMC-EnSpm?           14    220     (0) 2657380  
   228   13.9  0.0  0.0  chr4              11299328 11299359 (66794356) C DNA-2-19_DR       DNA                  (1670)    167     136 2657381  
  1803   10.1  1.1  1.8  chr4              11299406 11299688 (66794027) C DNA-2-10_DR       DNA/TcMar              (29)   1198     918 2657382  
  1767   10.0 13.7  3.1  chr4              11299662 11300042 (66793673) C DNA-2-10_DR       DNA/TcMar             (807)    420       1 2657382 *
   612   11.9 19.8  8.5  chr4              11300062 11300253 (66793462) + DNAX-16_DR        DNA                     111    322   (101) 2657383  
  2675   10.9 12.4  1.7  chr4              11300294 11300815 (66792900) + HATN12_DR         DNA/hAT-Ac                3    579     (0) 2657384  
   205   13.5  0.0  2.7  chr4              11300816 11300853 (66792862) + CryptonV-3_DR     DNA/Crypton-V          7970   8006 (15447) 2657385  
   300   24.4  8.5  0.0  chr4              11301785 11301866 (66791849) + Kolobok-N10_DR    DNA/Kolobok             186    274   (369) 2657386  
   314   24.8  4.8  3.9  chr4              11302114 11302239 (66791476) C EnSpm-4N2_DR      DNA/CMC-EnSpm        (4416)    983     857 2657387  
  1990   12.4  3.8  5.7  chr4              11302304 11302729 (66790986) + hAT-N130_DR       DNA/hAT-Ac                2    419     (2) 2657388  
  3448    6.4  5.2  1.1  chr4              11302748 11303269 (66790446) C Mariner-N38_DR    DNA/TcMar-Tc1           (0)    547       5 2657389  
   299   10.8 20.7  4.0  chr4              11302784 11302823 (66790892) C CryptonV-N4_DR    DNA/Crypton-V        (8385)   5097    5008 2657390 *
   643   21.1 13.4  3.2  chr4              11303294 11303547 (66790168) + Kolobok-N10_DR    DNA/Kolobok             365    643     (0) 2657391  
   720   13.9  0.0  3.5  chr4              11303931 11304079 (66789636) + Ginger1-N1_DR     DNA/Ginger-1            284    427  (2231) 2657392  
   372   22.3  2.8  0.3  chr4              11303940 11304162 (66789553) C HAT1_DR           DNA/hAT-Ac           (2638)    654     451 2657393 *
  1234    6.4  0.2  0.0  chr4              11303952 11303982 (66789733) + (TCTG)n           Simple_repeat             1     78   (299) 2657394  
   217   24.1 30.6  0.0  chr4              11303983 11304214 (66789501) C Polinton-4_DR     DNA/Maverick         (7436)  12851   12549 2657395  
  1234    6.4  0.2  0.0  chr4              11304215 11304328 (66789387) + (TCTG)n           Simple_repeat            79    377     (0) 2657394  
   662    6.9 33.1  0.0  chr4              11304374 11304503 (66789212) C EnSpm-N27_DR      DNA/CMC-EnSpm           (0)    173       1 2657396  
   238   16.8  1.5  9.8  chr4              11304576 11304641 (66789074) C EnSpm1_DR         DNA/CMC-EnSpm         (968)   8520    8460 2657397  
   240   18.8  1.4  3.9  chr4              11304691 11304712 (66789003) + Gypsy-150-LTRb_DR LTR/Gypsy                23    103   (857) 2657398  
   366   11.2  0.0  3.1  chr4              11304713 11304813 (66788902) + hAT-N159_DR       DNA/hAT-Ac             1538   1635   (187) 2657399  
   274    4.4  1.0  0.0  chr4              11304740 11304841 (66788874) C hAT-30N1_DR       DNA/hAT-Ac            (614)   1526    1323 2657400 *
   671   10.9  2.9  2.1  chr4              11305324 11305463 (66788252) C EnSpm-N4B_DR      DNA/CMC-EnSpm?         (78)    142       2 2657401  
   244   28.7  1.8  4.5  chr4              11305888 11305934 (66787781) C EnSpm-4N2_DR      DNA/CMC-EnSpm        (4416)    983     874 2657402  
   273   22.7  1.5  0.0  chr4              11305935 11306000 (66787715) C hAT-N60_DR        DNA/hAT-Ac            (424)   1081    1015 2657403  
   778   12.8  7.1  3.8  chr4              11306076 11306229 (66787486) + hAT-N130_DR       DNA/hAT-Ac                1    159   (262) 2657404  
  2000   15.3  1.6  0.5  chr4              11306450 11306823 (66786892) + DNA-X-2B_DR       DNA                       3    320   (119) 2657405  
  1439    4.1  1.0  0.0  chr4              11306824 11307017 (66786698) + DNA-TA-2_DR       DNA/CMC-EnSpm             1    196     (0) 2657406  
   903   13.0  3.7  0.0  chr4              11307716 11307877 (66785838) + DNA11TA1B_DR      DNA/CMC-EnSpm             2    169    (34) 2657407  
   213   18.2  0.0  0.0  chr4              11307966 11308020 (66785695) + TE-X-6_DR         DNA/Crypton-A           479    533  (1021) 2657408  
   394   19.2  2.6  0.0  chr4              11308037 11308114 (66785601) C Helitron-4_DR     RC/Helitron         (15461)  16407   16328 2657409 *
   497    5.0  0.0  0.0  chr4              11308055 11308114 (66785601) + DNA2-16_DR        DNA                    8180   8239  (9812) 2657410  
   468   16.1  3.7  0.0  chr4              11308115 11308135 (66785580) + DNA8-17_DR        DNA/hAT-Tip100         1602   1685   (128) 2657411  
   282   18.1 21.6  0.0  chr4              11308314 11308429 (66785286) + hAT-N138_DR       DNA/hAT-Ac              721    861   (725) 2657412  
   274   21.6  0.0  2.7  chr4              11308525 11308600 (66785115) + TE-X-6_DR         DNA/Crypton-A           776    849   (705) 2657413  
   713   24.2  4.8  0.0  chr4              11308768 11308932 (66784783) C Harbinger-N27_DR  DNA/PIF-Harbinger?     (47)    173       1 2657414  
   439   19.8  8.8  2.5  chr4              11308933 11309045 (66784670) C ERV1-N6-LTR_DR    LTR/ERV1              (267)    172      53 2657415  
   526   17.4 25.9  1.9  chr4              11310058 11310086 (66783629) + Polinton-4_DR     DNA/Maverick          12319  12348  (7939) 2657416  
   726   14.7  0.0  0.0  chr4              11310087 11310243 (66783472) C Ginger1-N1_DR     DNA/Ginger-1         (2214)    444     288 2657417 *
  1106    8.4  0.0  9.4  chr4              11310104 11310272 (66783443) + (TAGA)n           Simple_repeat             1    534   (146) 2657418  
   526   17.4 25.9  1.9  chr4              11310244 11310725 (66782990) + Polinton-4_DR     DNA/Maverick          12349  12851  (7436) 2657416 *
   899   15.1  0.0  0.0  chr4              11310273 11310451 (66783264) + (TGGA)n           Simple_repeat             2    180     (0) 2657419  
  1106    8.4  0.0  9.4  chr4              11310452 11310459 (66783256) + (TAGA)n           Simple_repeat           535    557   (123) 2657418  
   975   12.8  0.0  0.0  chr4              11310601 11310800 (66782915) + (TGGA)n           Simple_repeat             1    200     (0) 2657420  
   212   25.0  3.3  0.0  chr4              11310608 11310819 (66782896) + EnSpm-N48_DR      DNA/CMC-EnSpm          1737   1955  (1623) 2657421 *
   521    9.1  3.4 11.6  chr4              11310746 11310894 (66782821) C MOSAT_DR          Satellite             (888)   1199    1062 2657422 *
  1106    8.4  0.0  9.4  chr4              11310820 11310854 (66782861) + (TAGA)n           Simple_repeat           558    680     (0) 2657418  
   226   25.9  0.0  0.0  chr4              11314258 11314315 (66779400) C Tx1-39_DR         LINE/L1-Tx1           (302)   5150    5093 2657423  
  3363   11.7 18.3  3.1  chr4              11314336 11315210 (66778505) C hAT-N105_DR       DNA/hAT-Ac              (3)   1278     317 2657424  
   249   32.8  0.0  3.6  chr4              11315211 11315222 (66778493) C Zisupton-7_DR     DNA/Zisupton            (2)  17080   17073 2657425  
  1441   10.0 11.1  2.4  chr4              11315223 11315457 (66778258) + HATN8_DR          DNA/Zisupton              1    255     (0) 2657426  
   623    9.1  0.9  3.9  chr4              11315458 11315577 (66778138) C hAT-N93_DR        DNA/hAT-Ac            (947)    334     218 2657424 *
  1185   13.6  0.0  6.2  chr4              11315574 11315777 (66777938) + hAT-N94_DR        DNA/hAT-Charlie         635    826   (245) 2657427  
  1254   15.2  0.0  2.4  chr4              11315782 11315997 (66777718) C hAT-N93_DR        DNA/hAT-Ac            (298)    211       1 2657424  
   306   23.9  1.4  6.8  chr4              11316043 11316209 (66777506) C Tx1-39_DR         LINE/L1-Tx1           (424)   5114    4856 2657423  
   420   10.1  3.0  5.9  chr4              11317277 11317294 (66776421) C Harbinger-N17_DR  DNA/PIF-Harbinger    (1179)    466     367 2657428  
   299   12.0  3.1  3.1  chr4              11317295 11317457 (66776258) C piggyBac-N5_DR    DNA/PiggyBac?         (805)   1331    1169 2657429 *
   451    7.0  3.8  2.3  chr4              11317330 11317460 (66776255) + DNA6-6_DR         DNA                    7732   7864  (3417) 2657430  
   308    8.4  1.2  8.9  chr4              11317335 11317503 (66776212) + EnSpm-N42_DR      DNA/CMC-EnSpm           687    843   (409) 2657431 *
   338   12.7  3.1  1.2  chr4              11317356 11317514 (66776201) C ZFERV-2-I_DR      LTR/ERV1             (9672)    892     731 2657432 *
   605    9.9  2.7 11.8  chr4              11317375 11317558 (66776157) C Zisupton-7_DR     DNA/Zisupton         (4589)  12493   12325 2657433  
   244   10.5  3.4  9.6  chr4              11317559 11317632 (66776083) C EnSpm-N42_DR      DNA/CMC-EnSpm         (431)    805     573 2657434  
   263    9.9  1.9  7.4  chr4              11317826 11317850 (66775865) C Helitron-4_DR     RC/Helitron         (18387)  13481   13422 2657435  
   240    0.0  0.0  0.0  chr4              11317859 11317916 (66775799) + Merlin-1_DR       DNA/Merlin             8083   8140  (2387) 2657436 *
   285    0.0  0.0  0.0  chr4              11317870 11317920 (66775795) C DNA7-N1_DR        DNA/Zisupton         (1156)   9261    9211 2657437  
   283   13.8  1.1  2.3  chr4              11317921 11317957 (66775758) C CryptonV-N5_DR    DNA/Crypton-V       (12982)  11554   11468 2657438  
   263    9.9  1.9  7.4  chr4              11317958 11317974 (66775741) C Helitron-4_DR     RC/Helitron         (18387)  13421   13376 2657435  
   203   21.9  1.0  0.0  chr4              11318050 11318145 (66775570) + MuDR-3_DR         DNA/MULE-MuDR           517    613  (6359) 2657439 *
   387    6.3  0.0  2.1  chr4              11318075 11318171 (66775544) + (TAA)n            Simple_repeat             1     95     (0) 2657440  
   230   19.6  0.0 13.2  chr4              11318333 11318426 (66775289) + hAT-N48B_DR       DNA/hAT-Ac             1550   1632   (508) 2657441 *
   247    6.9  1.6  8.5  chr4              11318390 11318452 (66775263) C Rex1-31_DRe       LINE/Rex-Babar        (428)   3105    3047 2657442  
   254    4.1  2.6  2.6  chr4              11319745 11319820 (66773895) C hAT-N178B_DR      DNA/hAT-Ac           (1670)    213     138 2657443 *
   261    2.5  0.0  3.8  chr4              11319753 11319835 (66773880) + (TTA)n            Simple_repeat             3     82     (0) 2657444 *
   719   13.1  0.0 20.6  chr4              11319772 11319982 (66773733) C DNA-TA-4_DR       DNA/TcMar            (5071)   4724    4550 2657445  
   702   18.2  5.3  2.3  chr4              11319837 11320005 (66773710) C CryptonV-N1_DR    DNA/Crypton-V        (1895)   8156    7983 2657446 *
  1402   14.6 21.5  2.1  chr4              11319865 11319875 (66773840) + DNA-8-9_DR        DNA/hAT-Ac             2076   2134  (1585) 2657447  
  1661   13.1  4.8  1.8  chr4              11319876 11320148 (66773567) C SINE2-5_DR        SINE/tRNA-V-RTE         (1)    281       1 2657448  
  1402   14.6 21.5  2.1  chr4              11320149 11320201 (66773514) + DNA-8-9_DR        DNA/hAT-Ac             2135   2457  (1262) 2657447  
  1385   20.9  1.4  8.2  chr4              11320660 11320698 (66773017) C EnSpm-N13_DR      DNA/CMC-EnSpm       (20013)   2136    1796 2657449  
  1997   11.4  3.4  2.8  chr4              11320699 11321023 (66772692) C HE1_DR1           SINE/tRNA-V-RTE        (22)    380      54 2657450  
   230   20.4  2.0  0.0  chr4              11320981 11321029 (66772686) C Helitron-2_DR     RC/Helitron          (5462)  21950   21901 2657451 *
   224    6.0  0.0  3.0  chr4              11321874 11321895 (66771820) + (TTTA)n           Simple_repeat             2     49    (52) 2657452  
   224    3.3  0.0  0.0  chr4              11321896 11321955 (66771760) C Mariner-N5_DR     DNA/TcMar            (8557)    412     353 2657453 *
   313   19.0  3.2  1.6  chr4              11321916 11322038 (66771677) + MuDR-2_DR         DNA/MULE-MuDR         18814  18938  (4995) 2657454 *
   384   16.7  3.3  2.1  chr4              11321948 11322039 (66771676) + EnSpm-15_DR       DNA/CMC-EnSpm           939   1031 (10423) 2657455 *
   389   15.7  3.0  5.7  chr4              11321950 11321966 (66771749) C HE1_DR1           SINE/tRNA-V-RTE         (0)    394     354 2657456  
   224    6.0  0.0  3.0  chr4              11321956 11321976 (66771739) + (TTTA)n           Simple_repeat            50    101     (0) 2657452 *
   298   21.9  4.9  0.0  chr4              11321967 11322048 (66771667) C CryptonV-2_DR     DNA/Crypton-V         (669)  21142   21057 2657457  
   389   15.7  3.0  5.7  chr4              11322049 11322068 (66771647) C HE1_DR1           SINE/tRNA-V-RTE         (0)    353     300 2657456  
   363   16.6  8.3  0.8  chr4              11322076 11322184 (66771531) C Mariner-N5B_DR    DNA/TcMar            (4149)   5295    5179 2657458 *
   440   13.2  2.6  0.0  chr4              11322112 11322187 (66771528) + hAT-N167B_DR      DNA/hAT-Charlie        1238   1315   (258) 2657459  
   404   20.9  1.2  0.0  chr4              11322118 11322203 (66771512) C DNA-X-3_DR        DNA                  (1010)    464     378 2657460 *
   493   12.0  2.5  1.1  chr4              11322122 11322224 (66771491) C SINE2-5_DR        SINE/tRNA-V-RTE         (0)    394     215 2657461  
   241   18.6  5.4 13.5  chr4              11322188 11322211 (66771504) C CryptonV-1_DR     DNA/Crypton-V       (15172)   2698    2598 2657462 *
   419   22.6  8.9  3.8  chr4              11322276 11322297 (66771418) + EnSpm-17_DR       DNA/CMC-EnSpm          3180   3211  (6065) 2657463  
   747   15.6  9.3  2.0  chr4              11322298 11322480 (66771235) + ANGEL             DNA/Kolobok               1    196   (113) 2657464  
   943   13.6  0.0  2.0  chr4              11322842 11322991 (66770724) C EnSpm-N7C_DR      DNA/CMC-EnSpm           (0)    544     398 2657465  
  3550   16.4  7.6  2.1  chr4              11323956 11324678 (66769037) + TDR13             DNA                       3    764     (8) 2657466  
   313   16.1  0.0  0.0  chr4              11325495 11325561 (66768154) + ANGEL             DNA/Kolobok             202    309     (0) 2657467  
   287   14.8  9.2  2.5  chr4              11325562 11325587 (66768128) C hAT-N134_DR       DNA/hAT?              (326)    739     709 2657468  
  1424   13.8  9.2  2.7  chr4              11326680 11326962 (66766753) C Kolobok-N1_DR     DNA/Kolobok-T2?       (306)    493     193 2657469  
   576   14.8  9.2  4.0  chr4              11326958 11327098 (66766617) C Rex1-23_DRe       LINE/Rex-Babar         (12)   2238    2091 2657470 *
   286   34.6  1.4  1.4  chr4              11327679 11327889 (66765826) C Kolobok-N15_DR    DNA/Kolobok           (701)    211       1 2657471  
   891   13.4 12.8  0.0  chr4              11328882 11329045 (66764670) + TDR19C            DNA/hAT-Charlie           2    186   (210) 2657472  
   313   17.9  0.0  0.0  chr4              11329273 11329328 (66764387) + Crypton-N1_DR     DNA/Crypton-A             1     56   (428) 2657473  
   457   23.6 14.5  3.6  chr4              11329492 11329512 (66764203) + hAT-N133_DR       DNA/hAT-Ac              108    355   (264) 2657474  
   573   20.8 13.3  0.4  chr4              11329513 11329715 (66764000) + Merlin-N3_DR      DNA/Merlin               14    242    (13) 2657475  
  4016    9.6  0.9  3.0  chr4              11330156 11330264 (66763451) C MOSAT_DR          Satellite             (769)    899     713 2657476  
   491   14.0  0.0  0.7  chr4              11330265 11330401 (66763314) + Kolobok-2_DR      DNA/Kolobok-T2         3209   3344  (3356) 2657477 *
   853    0.0  0.0  0.0  chr4              11330280 11330405 (66763310) + (TAGA)n           Simple_repeat             1    126     (0) 2657478  
   435    7.3  4.9  0.0  chr4              11330342 11330423 (66763292) + Polinton-4_DR     DNA/Maverick          12544  12629  (7658) 2657479 *
   348   23.5 18.9  5.1  chr4              11330404 11330663 (66763052) C Helitron-2_DR     RC/Helitron         (23007)   4405    4112 2657480 *
  4016    9.6  0.9  3.0  chr4              11330664 11331074 (66762641) C MOSAT_DR          Satellite             (769)    712       1 2657476  
   238   25.1  0.0 12.9  chr4              11331011 11331106 (66762609) C Helitron-N4_DR    RC/Helitron          (1078)     85       1 2657481 *
   381   11.3  1.0  0.0  chr4              11332400 11332496 (66761219) C hAT-13_DR         DNA/hAT-Tip100        (312)   2490    2393 2657482 *
   412    6.7  0.0  1.1  chr4              11332412 11332502 (66761213) + DNA8-26_DR        DNA                    1392   1481  (3049) 2657483 *
  1300   18.8 16.1  4.5  chr4              11332429 11332807 (66760908) C DNA9-3_DR         DNA/MULE-MuDR?       (9631)   1748    1328 2657484 *
  1644   11.0 22.3  0.0  chr4              11332512 11332811 (66760904) C TDR17B            DNA/Sola-1            (775)    771     405 2657485 *
  1800    7.9  2.8  0.0  chr4              11332562 11332813 (66760902) + SINE2-4_DR        SINE/tRNA-V-RTE         113    371     (0) 2657486  
   808   14.1  0.6  5.7  chr4              11332678 11332842 (66760873) + Merlin-1_DR       DNA/Merlin             3977   4133  (6394) 2657487 *
   831    8.7  4.1  5.7  chr4              11332968 11333162 (66760553) + hAT-N91_DR        DNA/hAT-Ac              113    304    (51) 2657488  
  1913   16.7 20.7  5.9  chr4              11334245 11334939 (66758776) C DNA-5-4_DR        DNA                     (0)   1072     281 2657489  
   405   14.4  6.3  5.2  chr4              11334947 11335041 (66758674) C hAT-N131_DR       DNA/hAT-Ac            (948)   1116    1021 2657490  
   389    4.6  6.7 12.7  chr4              11334978 11335052 (66758663) C DNA-5-4_DR        DNA                   (938)    134      64 2657489 *
   245   10.9  0.0  6.8  chr4              11335368 11335446 (66758269) C hAT-N36C_DR       DNA/hAT              (1662)    255     182 2657491 *
   260   10.0  0.0  0.0  chr4              11335378 11335447 (66758268) + hAT-N159_DR       DNA/hAT-Ac             1567   1636   (186) 2657492  
   206   21.9  0.0  2.9  chr4              11335448 11335485 (66758230) C hAT-30N1_DR       DNA/hAT-Ac            (611)   1422    1318 2657493  
   350   12.9 11.4  0.0  chr4              11336166 11336235 (66757480) C ASAT_CY           Satellite              (68)    194     117 2657494  
  3122   12.5 10.4  1.1  chr4              11336535 11337091 (66756624) + DIRS-1-LTR_DR     LTR/Ngaro                 4    603    (19) 2657495  
   218   13.6  0.0  8.1  chr4              11337804 11337843 (66755872) + DNA2-14_DR        DNA                    5629   5665  (1957) 2657496  
  1008   11.9  4.5  1.1  chr4              11338305 11338482 (66755233) C Kolobok-4N1_DR    DNA/Kolobok-T2        (805)    864     681 2657497  
   267   20.3  0.0  0.0  chr4              11338561 11338619 (66755096) C Kolobok-4N1_DR    DNA/Kolobok-T2       (1548)    121      63 2657498  
  1915   14.9 23.1  5.4  chr4              11338675 11338888 (66754827) C CryptonV-N5_DR    DNA/Crypton-V        (8470)  16067   15346 2657499  
  2770    6.8  3.0  1.7  chr4              11338889 11339292 (66754423) C HATN2_DR          DNA/hAT               (805)    414       6 2657500  
   485   27.8  3.5  8.6  chr4              11339342 11339573 (66754142) C hAT-N137_DR       DNA/hAT-Ac            (334)   3237    3017 2657501 *
  1733   20.3  3.6  7.0  chr4              11339377 11339848 (66753867) C HarbingerN7_DR    DNA/PIF-Harbinger      (17)    461       5 2657502  
   213   29.0  0.8  8.4  chr4              11339755 11339882 (66753833) + DIRS-N4_DR        LTR/Ngaro              2158   2276  (3520) 2657503 *
  1377   21.1  0.9  3.0  chr4              11340125 11340135 (66753580) C DNA6-6_DR         DNA                  (4171)   7110    7050 2657504  
  1984   10.6  0.3  0.0  chr4              11340136 11340419 (66753296) + SINE2-4_DR        SINE/tRNA-V-RTE          87    371     (0) 2657505  
  1377   21.1  0.9  3.0  chr4              11340420 11340462 (66753253) C DNA6-6_DR         DNA                  (4171)   7049    6780 2657504  
   210   19.1  0.0  0.0  chr4              11341686 11341727 (66751988) + EnSpm-N48B_DR     DNA/CMC-EnSpm           672    713  (6246) 2657506  
  2243   10.6 25.8  3.2  chr4              11343115 11343672 (66750043) C LINEX-1_DR        Retroposon              (3)    802     123 2657507  
  2236    5.1  9.2  0.0  chr4              11343715 11344029 (66749686) C EnSpm-N6_DR       DNA/CMC-EnSpm?          (2)    344       1 2657508  
  1481   12.3  6.0  2.2  chr4              11345175 11345431 (66748284) + Harbinger-N25_DR  DNA/PIF-Harbinger         2    268   (308) 2657509  
  3794    9.8 16.7  1.3  chr4              11345432 11346101 (66747614) + TDR13             DNA                       1    772     (0) 2657510  
  1484   16.2  3.6  1.1  chr4              11346103 11346376 (66747339) + Harbinger-N25_DR  DNA/PIF-Harbinger       293    573     (3) 2657511  
   200   18.2 11.7  0.0  chr4              11346481 11346557 (66747158) + DNA-2-30B_DR      DNA                       1     86   (327) 2657512 *
   417   18.8  4.7  1.1  chr4              11346538 11346561 (66747154) C DNA7-N2_DR        DNA/hAT-hAT6          (288)   1726    1700 2657513  
  2338    9.9  8.1  0.0  chr4              11346562 11346905 (66746810) + HE1_DR1           SINE/tRNA-V-RTE           1    372    (30) 2657514  
   877   17.8  8.6  7.8  chr4              11346687 11346954 (66746761) + ZFERV-2N1-I_DR    LTR/ERV1               5797   6066   (911) 2657515 *
   625   15.1  4.8  0.7  chr4              11346964 11347110 (66746605) + DNA-2-30B_DR      DNA                     261    413     (0) 2657516  
  1438   10.3  9.0  0.0  chr4              11347393 11347625 (66746090) + HE1_DR1           SINE/tRNA-V-RTE          91    344    (58) 2657517  
   315   19.4  4.9 11.3  chr4              11347525 11347646 (66746069) + Zisupton-7_DR     DNA/Zisupton          12013  12127  (4955) 2657518 *
   228   18.5 13.0  0.0  chr4              11348968 11349021 (66744694) + hAT-N85B_DR       DNA/hAT-Charlie           1     61   (457) 2657519  
   367   23.0  1.4  0.0  chr4              11349093 11349166 (66744549) + hAT-N85B_DR       DNA/hAT-Charlie          75    149   (369) 2657520  
 13981    1.3  0.1  1.9  chr4              11349265 11350942 (66742773) C Gypsy-18-LTR_DR   LTR/Gypsy               (0)   1648       1 2657521  
   820   16.9 15.1  0.0  chr4              11350943 11351108 (66742607) + TE-X-17_DR        Unknown                  39    229   (223) 2657522  
  3563   11.3  6.5  5.7  chr4              11351112 11351821 (66741894) + L2-3_DRe          LINE/L2                4348   5062     (6) 2657523  
   523   16.7 42.1  2.0  chr4              11351824 11351982 (66741733) + TE-X-17_DR        Unknown                 228    450     (2) 2657522  
   458   24.7  5.6  1.8  chr4              11352080 11352240 (66741475) + hAT-N85B_DR       DNA/hAT-Charlie         351    517     (1) 2657524  
  1193   13.7  1.6  6.1  chr4              11352241 11352493 (66741222) + hAT-N133_DR       DNA/hAT-Ac              124    365   (258) 2657525  
   219   28.6  0.0  0.0  chr4              11354571 11354640 (66739075) + Polinton-4N1_DR   DNA/Maverick           4759   4828  (5608) 2657526  
  1497   15.1 15.5  0.0  chr4              11355101 11355391 (66738324) C TDR17B            DNA/Sola-1            (771)    775     440 2657527  
   558   22.8  2.0  2.7  chr4              11355263 11355411 (66738304) + Helitron-2_DR     RC/Helitron           23668  23815  (3597) 2657528 *
  3165    7.7  2.6  1.3  chr4              11355399 11355859 (66737856) C L2-56_DR          LINE/L2                (29)   1223     757 2657529  
   372    5.9  0.0  0.0  chr4              11355859 11355909 (66737806) + hAT-N137_DR       DNA/hAT-Ac             2657   2707   (864) 2657530 *
   347   13.7  0.0  4.5  chr4              11355910 11355927 (66737788) + Merlin-1_DR       DNA/Merlin             4062   4127  (6400) 2657531  
  1844   13.0 32.6  1.2  chr4              11356784 11357273 (66736442) C MuDR-N1_DR        DNA/MULE-MuDR           (0)    896     255 2657532  
   274   26.3 13.9  0.8  chr4              11357315 11357429 (66736286) + DNAX-20_DR        DNA/CMC-EnSpm           540    669    (25) 2657533  
  1513   15.9 12.5  4.1  chr4              11357552 11358023 (66735692) C L1-98_DR          LINE/L1                (21)   2901    2392 2657534  
   228   15.0  9.8  1.5  chr4              11359184 11359203 (66734512) C DNA2-16_DR        DNA                  (9773)   8278    8213 2657535  
   230   12.5  0.0  2.5  chr4              11359204 11359244 (66734471) C DNA8-17_DR        DNA/hAT-Tip100        (139)   1674    1635 2657536  
  1359   11.5  0.0  0.5  chr4              11359270 11359470 (66734245) + hAT-N152_DR       DNA/hAT-Blackjack        23    222   (108) 2657537  
   923   19.2  2.1  6.1  chr4              11359471 11359507 (66734208) + TE-X-1B_DR        DNA                     476    704   (705) 2657538 *
   975   14.6 12.3  1.4  chr4              11359487 11359681 (66734034) C SINE2-3B_DR       SINE/tRNA-V           (135)    216       1 2657539  
   689   20.3  9.6  7.4  chr4              11359682 11359749 (66733966) + Mariner-N2_DR     DNA/TcMar              1667   1739  (2227) 2657540  
   446   27.0 12.3  2.1  chr4              11359682 11359697 (66734018) C DNA8-10_DR        DNA/hAT-Ac            (297)   3653    3481 2657541 *
  2380    8.9  7.2  0.3  chr4              11360056 11360414 (66733301) + HE1_DR1           SINE/tRNA-V-RTE           1    384    (18) 2657542  
   744   16.6  1.3  3.9  chr4              11360276 11360432 (66733283) + ERV1-N1-I_DR      LTR/ERV1               1663   1815  (3702) 2657543 *
   242   17.6  7.6  6.2  chr4              11360552 11360567 (66733148) C CryptonV-N4_DR    DNA/Crypton-V        (1286)  12207   12191 2657544  
   367   21.7  6.6  0.0  chr4              11360568 11360673 (66733042) C Kolobok-N10B_DR   DNA/Kolobok             (0)    271     159 2657545  
   396   15.1 11.6  1.5  chr4              11360860 11360980 (66732735) + EnSpm-N14_DR      DNA/CMC-EnSpm          3523   3655   (925) 2657546 *
   428   17.6  0.7  6.3  chr4              11360883 11361061 (66732654) C Zisupton-6_DR     DNA/Zisupton        (13179)   8937    8869 2657547  
   704   13.7  3.2  6.6  chr4              11361639 11361794 (66731921) + EnSpm-N16_DR      DNA/CMC-EnSpm             4    154    (48) 2657548  
   353   18.7 31.5  4.3  chr4              11361767 11361787 (66731928) C EnSpm-6N1_DR      DNA/CMC-EnSpm        (5385)   3851    3621 2657549 *
   754   17.9  9.3  0.0  chr4              11361788 11361949 (66731766) + DNA8-23_DR        DNA                    4699   4875  (1864) 2657550  
  2417    4.3  7.5  0.0  chr4              11361951 11362272 (66731443) C EnSpm-N6_DR       DNA/CMC-EnSpm?          (0)    346       1 2657551  
   573   16.7  9.4  9.4  chr4              11362274 11362432 (66731283) + hAT-N137_DR       DNA/hAT-Ac             2547   2705   (866) 2657552  
   431   22.8  5.6  8.7  chr4              11362291 11362501 (66731214) C EnSpm-N48B_DR     DNA/CMC-EnSpm        (6068)    891     705 2657553 *
  1720   11.5  4.0  1.4  chr4              11362840 11363112 (66730603) C hAT-N137_DR       DNA/hAT-Ac            (857)   2714    2435 2657554  
   205   15.4  2.6  0.0  chr4              11363399 11363437 (66730278) + CryptonV-3_DR     DNA/Crypton-V         19124  19163  (4290) 2657555  
   236   22.0 11.4  3.5  chr4              11364742 11364763 (66728952) + EnSpm-8_DR        DNA/CMC-EnSpm          5924   5955  (3486) 2657556  
   732   21.6  4.9  5.3  chr4              11364764 11365008 (66728707) C ANGEL             DNA/Kolobok             (0)    309      66 2657557  
  1502   13.6  6.8  1.9  chr4              11365159 11365465 (66728250) C Crack-7_DR        LINE/L2                 (1)    935     614 2657558  
  2953    9.1 17.6  0.5  chr4              11365466 11365972 (66727743) C Kolobok-N2B_DR    DNA/Kolobok-T2          (0)   1190     598 2657559  
   233    3.5  0.0  0.0  chr4              11365972 11366000 (66727715) C MuDR-1_DR         DNA/MULE-NOF?        (5114)   2299    2271 2657560 *
   605   17.5  4.8  0.0  chr4              11365997 11366122 (66727593) C Crack-7_DR        LINE/L2               (319)    617     486 2657558  
   242   22.0  0.0  0.0  chr4              11367682 11367731 (66725984) C DNA8-25_DR        DNA                  (3095)    872     823 2657561  
  3498    9.6 10.6  0.0  chr4              11368801 11369415 (66724300) + DNA-4-4_DR        DNA/Zator                 1    680     (0) 2657562  
   206   19.5  1.3  4.1  chr4              11369361 11369435 (66724280) + DNA2-16_DR        DNA                    8252   8324  (9727) 2657563 *
   402   18.8  0.0  3.1  chr4              11369593 11369691 (66724024) C Polinton-4_DR     DNA/Maverick         (8400)  11887   11792 2657564 *
  1060    0.7  0.0  0.0  chr4              11369630 11369783 (66723932) + (TCTA)n           Simple_repeat             4    157     (0) 2657565  
   354   15.5  2.4  0.0  chr4              11369710 11369793 (66723922) + EnSpm-N61_DR      DNA/CMC-EnSpm          2325   2410  (1723) 2657566 *
  1251   14.4  0.5  0.5  chr4              11369817 11370019 (66723696) + SINE2-4_DR        SINE/tRNA-V-RTE          99    301    (70) 2657567  
   249   28.6  8.0  0.0  chr4              11371474 11371585 (66722130) + LOOPERN2_DR       DNA/Kolobok-T2          771    891   (484) 2657568 *
   250   25.6  3.4  2.2  chr4              11371500 11371587 (66722128) C Gypsy120-LTR_DR   LTR/Gypsy             (884)    152      64 2657569  
   241   25.4  0.0  0.0  chr4              11371544 11371602 (66722113) C HATN11B_DR        DNA/hAT               (215)    475     417 2657570 *
   221   20.7  5.0  9.3  chr4              11371588 11371600 (66722115) C EnSpm-N14_DR      DNA/CMC-EnSpm         (940)   3640    3544 2657571 *
  2290   12.3  1.4  4.1  chr4              11372405 11372829 (66720886) C hAT-N126B_DR      DNA/hAT-Ac              (0)    600     187 2657572  
  1671   14.5  3.5 21.6  chr4              11372824 11373368 (66720347) C hAT-N126B_DR      DNA/hAT-Ac            (136)    464       1 2657573 *
   452   17.4  0.0  3.1  chr4              11373288 11373388 (66720327) C DNA6-1_DR         DNA/hAT-hAT5          (917)    232     135 2657574 *
   392   22.4  0.7  5.0  chr4              11373317 11373339 (66720376) C HATN16_DR         DNA/hAT-Charlie        (50)    894     757 2657575 *
   486   13.2  1.6  0.0  chr4              11373340 11373460 (66720255) C Dada-U6_DR        DNA/Dada             (1722)   7241    7119 2657576 *
   497   19.2  0.0  6.7  chr4              11373353 11373365 (66720350) + Merlin-1_DR       DNA/Merlin             1518   1564  (8963) 2657577  
   523    8.3  1.0  2.1  chr4              11373366 11373463 (66720252) + EnSpm-N17_DR      DNA/TcMar              1896   1992  (3201) 2657578 *
   696    0.0  0.0  0.0  chr4              11373378 11373464 (66720251) + ERV1-7_DR-I       LTR/ERV1               1706   1792  (4911) 2657579  
   336   12.5  2.3  2.3  chr4              11373386 11373516 (66720199) C EnSpm-16_DR       DNA/CMC-EnSpm        (9116)    668     538 2657580 *
   497   19.2  0.0  6.7  chr4              11373464 11373480 (66720235) + Merlin-1_DR       DNA/Merlin             1565   1637  (8890) 2657577  
   388    6.3  1.5  2.3  chr4              11373465 11373498 (66720217) C DNA-8-29_DR       DNA/hAT-Tip100         (93)    903     799 2657581 *
  1065   15.6  3.9  4.3  chr4              11374030 11374310 (66719405) C Daphne-27_DRe     LINE/L2                 (0)   1926    1647 2657582  
   334   10.3  3.5  0.0  chr4              11374342 11374399 (66719316) C Daphne-27_DRe     LINE/L2               (349)   1577    1518 2657582  
   210   23.0  0.0  3.3  chr4              11374394 11374456 (66719259) C Daphne-27_DRe     LINE/L2               (340)   1586    1526 2657582 *
   259   20.0  0.0  0.0  chr4              11374697 11374806 (66718909) + A-rich            Low_complexity            1    110     (0) 2657583  
   250    7.1  2.2  0.9  chr4              11375553 11375582 (66718133) + Polinton-1N1_DR   DNA/Maverick          14720  14786   (683) 2657584  
   260    1.7  0.0  0.0  chr4              11375583 11375641 (66718074) + (TATAA)n          Simple_repeat             1     59     (0) 2657585  
   250    7.1  2.2  0.9  chr4              11375642 11375652 (66718063) + Polinton-1N1_DR   DNA/Maverick          14787  14816   (653) 2657584  
   212   22.4  3.3  5.7  chr4              11376786 11376818 (66716897) + DNA-6-N4_DR       DNA/IS3EU              2263   2331  (1546) 2657586  
   230   10.4 10.0  3.8  chr4              11376819 11376835 (66716880) C Zisupton-3_DR     DNA/Zisupton         (3756)   4199    4180 2657587  
  2287   10.9 10.9  1.5  chr4              11376836 11377329 (66716386) + TDR7              DNA                       1    540     (1) 2657588  
  2366    4.8  0.0  0.0  chr4              11377699 11378011 (66715704) C TDR16             DNA/Merlin              (0)    313       1 2657589  
   254    9.7  6.6  5.2  chr4              11377949 11378024 (66715691) + Dada-U1A_DR       DNA/Dada               3649   3725  (7254) 2657590 *
  1347    8.5  0.0  2.7  chr4              11378027 11378219 (66715496) C Mariner-N8_DR     DNA/TcMar              (41)    188       1 2657591  
   366   13.6  3.0  1.5  chr4              11378171 11378237 (66715478) + ENSPM-6_DR        DNA/CMC-EnSpm         17869  17936 (14680) 2657592 *
   687   13.0 11.7  0.0  chr4              11378304 11378465 (66715250) + EnSpm-N4B_DR      DNA/CMC-EnSpm?           27    207    (13) 2657593  
   248   22.3  2.3  8.4  chr4              11379353 11379363 (66714352) C EnSpm-N36B_DR     DNA/CMC-EnSpm        (1016)   2400    2395 2657594  
  1478    9.5  0.0  1.9  chr4              11379364 11379578 (66714137) C TDR19C            DNA/hAT-Charlie         (0)    396     186 2657595  
  2917   10.4  3.0  1.6  chr4              11379643 11380141 (66713574) + DNA-8-28_DR       DNA/hAT-Tip100?          77    582     (0) 2657596  
   228   27.1  0.8  0.4  chr4              11380996 11381023 (66712692) + HATN4_DR          DNA/hAT-Charlie           9     88   (317) 2657597  
   208   32.9  0.0  0.0  chr4              11381024 11381099 (66712616) C TDR3              DNA/hAT-Charlie        (36)    157      82 2657598  
   205   13.3 11.1  0.0  chr4              11381899 11381943 (66711772) + Helitron-2_DR     RC/Helitron            5869   5918 (21494) 2657599  
   267    2.9  0.0  0.0  chr4              11382073 11382106 (66711609) + hAT-N155_DR       DNA/hAT-Tip100            1     34   (554) 2657600  
  5008   12.3  1.1  1.9  chr4              11382110 11382923 (66710792) C L1-47_DR          LINE/L1               (366)   5091    4284 2657601  
  1081    8.4 33.0  0.0  chr4              11382955 11383249 (66710466) + hAT-N155_DR       DNA/hAT-Tip100           61    453   (135) 2657602  
  3013    7.6  2.0  2.3  chr4              11383250 11383692 (66710023) C DNA15TA1_DR       DNA/CMC-EnSpm           (0)    442       1 2657603  
   958    5.5  7.9  0.0  chr4              11383693 11383819 (66709896) + hAT-N155_DR       DNA/hAT-Tip100          452    588     (0) 2657604  
  2923    7.9 30.6  0.7  chr4              11390272 11390829 (66702886) + DNA-1-11_DR       DNA                       1    724     (0) 2657605  
   232   21.8  2.8 13.8  chr4              11391168 11391194 (66702521) C Merlin-1_DR       DNA/Merlin           (1524)   9003    8935 2657606  
   264   25.8  0.0  3.2  chr4              11391195 11391290 (66702425) + MuDR-2_DR         DNA/MULE-MuDR         18924  19016  (4917) 2657607 *
   526   14.0  0.0  8.9  chr4              11391225 11391334 (66702381) C HE1_DR1           SINE/tRNA-V-RTE       (117)    285     185 2657608  
   232   21.8  2.8 13.8  chr4              11391291 11391311 (66702404) C Merlin-1_DR       DNA/Merlin           (1524)   8934    8874 2657606 *
   368   21.4 24.4  0.5  chr4              11391373 11391536 (66702179) C DNA-8-24_DR       DNA/hAT-Tip100       (1104)    679     477 2657609  
   207   20.5  0.0  0.0  chr4              11391613 11391651 (66702064) + TE-X-19_DR        Unknown                 897    935   (274) 2657610  
   693   16.8  1.5  1.5  chr4              11391902 11391916 (66701799) + hAT-N131_DR       DNA/hAT-Ac              925    939  (1125) 2657611  
   976   11.9 23.6  2.4  chr4              11391917 11392191 (66701524) + DNA-5-4_DR        DNA                       1    332   (740) 2657612  
   281   12.3  1.9  6.0  chr4              11392179 11392230 (66701485) C Kolobok-4_DR      DNA/Kolobok-T2       (3127)   3504    3455 2657613 *
  3313   10.2  3.4  0.0  chr4              11392193 11392721 (66700994) C Mariner-N38_DR    DNA/TcMar-Tc1           (0)    547       1 2657614  
   213   22.5  2.8  1.4  chr4              11392231 11392256 (66701459) + Helitron-4_DR     RC/Helitron           13513  13585 (18283) 2657615 *
   334   14.8  1.0 20.0  chr4              11392636 11392736 (66700979) + EnSpm-N2_DR       DNA/CMC-EnSpm          3065   3149   (866) 2657616 *
  3663   12.3  5.4  5.1  chr4              11392722 11393460 (66700255) + DNA-5-4_DR        DNA                     332   1072     (0) 2657617  
  7843    8.9  6.3  1.1  chr4              11394730 11395906 (66697809) + LOOPERN5_DR       DNA/Kolobok-T2            1   1237     (0) 2657618  
   222   16.4  3.1  6.3  chr4              11395886 11395910 (66697805) + EnSpm-17_DR       DNA/CMC-EnSpm          2688   2750  (6526) 2657619 *
   239   12.5  2.5  0.0  chr4              11395911 11395950 (66697765) + ANGEL             DNA/Kolobok               1     41   (268) 2657620  
   568   25.4  2.2  0.5  chr4              11395959 11396140 (66697575) + ANGEL             DNA/Kolobok             121    305     (4) 2657621  
   421   25.6  3.1  5.3  chr4              11395968 11396161 (66697554) C TE-X-13_DR        Unknown              (1136)   1289    1100 2657622 *
   636    6.2  0.0  0.0  chr4              11396541 11396621 (66697094) + LOOPERN4B_DR      DNA/Kolobok-T2           15     95   (408) 2657623  
   216   17.3 13.3  0.0  chr4              11396607 11396681 (66697034) C Kolobok-N10_DR    DNA/Kolobok           (558)     85       1 2657624 *
   202   19.7  5.9  2.9  chr4              11396636 11396653 (66697062) C IS3EU-1_DR        DNA/IS3EU            (4753)   3951    3913 2657625 *
   214    8.1  0.0  2.7  chr4              11396654 11396691 (66697024) C DNA2-7_DR         DNA                  (5314)   4336    4300 2657626  
   202   19.7  5.9  2.9  chr4              11396692 11396703 (66697012) C IS3EU-1_DR        DNA/IS3EU            (4753)   3912    3882 2657625  
   316    1.8  0.0  1.8  chr4              11396977 11397032 (66696683) + Helitron-N3_DR    RC/Helitron            2719   2773   (243) 2657627  
   252   18.9  0.0  0.0  chr4              11396985 11397058 (66696657) + Gypsy-150-LTRb_DR LTR/Gypsy                64    137   (823) 2657628 *
   220   17.1  0.0  0.0  chr4              11397033 11397045 (66696670) C Zisupton-7_DR     DNA/Zisupton          (856)  16204   16151 2657629 *
   301   25.6  9.0  2.4  chr4              11397255 11397410 (66696305) + TE-X-16_DR        DNA/Crypton-A           184    349     (4) 2657630  
   663   18.6 14.8  1.5  chr4              11397637 11397866 (66695849) C DNA-2-30B_DR      DNA                   (153)    260       1 2657631  
  2386    6.4  0.0  0.0  chr4              11398027 11398323 (66695392) C TC1DR3            DNA/TcMar-Tc1         (928)    297       1 2657632  
   225   18.4  0.0  0.0  chr4              11398294 11398331 (66695384) C DNA8-26_DR        DNA                  (2995)   1535    1498 2657633 *
  2054    6.2  0.0  0.4  chr4              11399373 11399645 (66694070) C hAT-N129_DR       DNA/hAT-Ac              (0)    764     493 2657634  
   439    3.9  0.0  0.0  chr4              11399647 11399698 (66694017) + TC1DR3            DNA/TcMar-Tc1           289    340   (885) 2657635 *
  2062    9.2  0.7  0.0  chr4              11399697 11399980 (66693735) + TC1DR3            DNA/TcMar-Tc1           940   1225     (0) 2657636  
  3762    7.9  5.5  3.8  chr4              11400281 11400954 (66692761) + DNA-5-8C_DR       DNA/hAT-hAT5              2    686     (5) 2657637  
   345   20.6 12.6  1.7  chr4              11401325 11401419 (66692296) C Kolobok-N10B_DR   DNA/Kolobok             (0)    271     224 2657638  
   501   11.6 19.5  0.8  chr4              11401420 11401532 (66692183) + Kolobok-N10B_DR   DNA/Kolobok               3    136   (135) 2657639  
   976   12.2 43.9  2.0  chr4              11401539 11401964 (66691751) C TDR25             DNA/hAT-Charlie        (10)    601       1 2657640  
  1302   13.9 16.1  0.3  chr4              11402147 11402413 (66691302) C DNA13TA1_DR       DNA/TcMar-Tc1           (2)    316       8 2657641  
   279   32.1  2.4  3.7  chr4              11402761 11402925 (66690790) C hAT-N127_DR       DNA/hAT-Charlie      (2481)   7835    7673 2657642  
   432   11.8  1.6 12.0  chr4              11403862 11403928 (66689787) C EnSpm-N13_DR      DNA/CMC-EnSpm        (4396)  17753   17656 2657643  
   527    2.8  0.0  2.7  chr4              11403929 11404003 (66689712) + hAT-N21_DR        DNA/hAT-Charlie        1661   1733   (113) 2657644  
   364    6.7  1.5  0.0  chr4              11403938 11404072 (66689643) + DNA-2-32_DR       DNA/CMC-EnSpm?         5498   5634  (3148) 2657645 *
   432   11.8  1.6 12.0  chr4              11404004 11404054 (66689661) C EnSpm-N13_DR      DNA/CMC-EnSpm        (4396)  17655   17579 2657643  
   248   10.0  0.6 11.9  chr4              11404073 11404088 (66689627) C Dada-tA_DR        DNA/Dada              (363)   8268    8167 2657646  
   563   20.6  3.0  6.6  chr4              11404175 11404408 (66689307) + Mariner-N19_DR    DNA/TcMar-ISRm11        552    777   (709) 2657647  
  1435   14.1  0.0  0.4  chr4              11404419 11404661 (66689054) + TDR12             DNA                       1    242     (0) 2657648  
   420   10.3  0.0  0.0  chr4              11405871 11405938 (66687777) + ERV1-N6-I_DR      LTR/ERV1               3341   3408  (1095) 2657649  
   257   25.6  0.0  0.0  chr4              11405874 11405951 (66687764) + Helitron-4_DR     RC/Helitron           13392  13469 (18399) 2657650 *
   371   15.8  0.0  1.3  chr4              11405884 11405960 (66687755) + EnSpm-N13_DR      DNA/CMC-EnSpm         17679  17754  (4395) 2657651  
   225   24.9 12.9  3.8  chr4              11405961 11406054 (66687661) C EnSpm-6N1_DR      DNA/CMC-EnSpm        (2652)   6584    6399 2657652 *
   798    6.2  0.0  8.9  chr4              11406020 11406215 (66687500) + (TTCA)n           Simple_repeat             1    180     (0) 2657653  
   434   22.7  0.0  4.7  chr4              11406025 11406246 (66687469) + hAT-N22_DR        DNA/hAT-Ac              300    511  (1227) 2657654 *
  2674    9.4  0.6  0.0  chr4              11406443 11406804 (66686911) + TDR17B            DNA/Sola-1              406    769   (777) 2657655  
  1158   19.2  2.1  0.0  chr4              11406597 11406830 (66686885) + MuDR-2_DR         DNA/MULE-MuDR         20036  20274  (3659) 2657656 *
   329   17.2  5.5  4.3  chr4              11406752 11406842 (66686873) C DNA8-9_DR         DNA/hAT-Ac            (579)    872     781 2657657 *
   313   27.9 12.9  2.5  chr4              11406969 11407185 (66686530) C Merlin-N1_DR      DNA/Merlin              (3)    366     128 2657658  
   217    7.4  0.0  0.0  chr4              11408333 11408359 (66685356) + TC1DR3            DNA/TcMar-Tc1             4     30  (1195) 2657659 *
  8336    7.4  4.8  1.4  chr4              11408338 11409514 (66684201) C TC1DR3            DNA/TcMar-Tc1           (8)   1217       1 2657660  
   266   23.0  0.0 16.9  chr4              11413971 11413998 (66679717) C Mariner-N27_DR    DNA/TcMar-ISRm11      (595)    591     586 2657661  
   703   17.4  0.0  0.0  chr4              11413999 11414130 (66679585) C DNA-2-29_DR       DNA                     (0)    132       1 2657662  
  3020   10.0 15.3  0.0  chr4              11424998 11425479 (66668236) C EnSpm-N39B_DR     DNA/CMC-EnSpm?          (0)    565      10 2657663  
   261   20.2  5.6  5.6  chr4              11426770 11426791 (66666924) C DNA6-1_DR         DNA/hAT-hAT5          (420)    729     708 2657664  
  1140   18.2 12.7  0.3  chr4              11426792 11427066 (66666649) C ANGEL             DNA/Kolobok             (0)    309       1 2657665  
  2128   12.5  5.7  1.9  chr4              11427182 11427546 (66666169) + DIRS-4N2-LTR_DR   LTR/Ngaro                25    387     (0) 2657666  
   739   19.5 14.0  1.2  chr4              11429034 11429261 (66664454) + hAT-N126B_DR      DNA/hAT-Ac                1    257   (343) 2657667  
  2035    7.9  5.9  2.1  chr4              11429273 11429595 (66664120) C L2-5_DRe          LINE/L2                 (1)   2226    1892 2657668  
   421   18.5  4.3 25.7  chr4              11429606 11429977 (66663738) + hAT-N126B_DR      DNA/hAT-Ac              232    554    (46) 2657669  
   220    2.9 11.4  0.0  chr4              11429962 11429996 (66663719) C EnSpm-N13_DR      DNA/CMC-EnSpm       (13959)   8190    8152 2657670 *
   221    9.7  0.0  0.0  chr4              11429967 11429997 (66663718) C MuDR-2_DR         DNA/MULE-MuDR        (5807)  18126   18096 2657671 *
   226    0.0  0.0  0.0  chr4              11429970 11429996 (66663719) C CryptonV-N4_DR    DNA/Crypton-V        (8391)   5102    5076 2657672 *
   528   14.6 10.6  1.4  chr4              11429980 11430111 (66663604) C ENSPM-6_DR        DNA/CMC-EnSpm       (17890)  14726   14583 2657673  
   218    7.9 15.8  0.0  chr4              11429997 11430007 (66663708) + hAT-N21_DR        DNA/hAT-Charlie         721    764  (1082) 2657674 *
  1732    8.8  5.9 12.8  chr4              11430003 11430392 (66663323) + Mariner-N38_DR    DNA/TcMar-Tc1           182    547     (0) 2657675  
   217   19.6  3.3  9.4  chr4              11430313 11430324 (66663391) + Zisupton-6_DR     DNA/Zisupton           9134   9216 (12898) 2657676 *
   328   14.7  0.0 10.1  chr4              11430325 11430400 (66663315) + hAT-N164_DR       DNA/hAT-Tip100         1293   1361   (679) 2657677  
   273   15.9  0.0  0.0  chr4              11430363 11430406 (66663309) + Kolobok-4_DR      DNA/Kolobok-T2         3464   3507  (3124) 2657678 *
   287   10.0  0.0  0.0  chr4              11430368 11430407 (66663308) + ENSPM-6_DR        DNA/CMC-EnSpm          2711   2750 (29866) 2657679 *
   328   10.6  0.0  8.8  chr4              11430381 11430442 (66663273) + HATN12B_DR        DNA/hAT-Ac              635    691     (4) 2657680  
   252   28.5  0.5  5.1  chr4              11430630 11430858 (66662857) + (CATCT)n          Simple_repeat             1    218     (0) 2657681  
   219   20.6  0.0  8.6  chr4              11430860 11430960 (66662755) C L1-69_DR          LINE/L1                 (6)   6015    5923 2657682  
   875   18.1 15.9  0.0  chr4              11431932 11432163 (66661552) + DNAX-16_DR        DNA                     155    423     (0) 2657683  
   249   14.8  7.4  0.0  chr4              11433146 11433199 (66660516) C SAT-26B_DR        Satellite             (366)    427     370 2657684  
   203   22.7  5.9 13.7  chr4              11433147 11433157 (66660558) + DNA2-7_DR         DNA                    4302   4305  (5345) 2657685 *
  1264   15.8  5.9  4.2  chr4              11433158 11433461 (66660254) C ANGEL             DNA/Kolobok             (0)    309       1 2657686  
   224   19.8  0.0 13.9  chr4              11433200 11433221 (66660494) + EnSpm-N40_DR      DNA/CMC-EnSpm          2607   2665  (2729) 2657687 *
   331   21.7  1.7 12.1  chr4              11433317 11433489 (66660226) C Helitron-2_DR     RC/Helitron         (19355)   8057    7901 2657688  
   330   28.3  4.8  4.2  chr4              11433327 11433514 (66660201) + DNA8-20_DR        DNA/hAT                8813   9001 (11787) 2657689 *
   230   29.6  8.5  8.1  chr4              11433440 11433685 (66660030) C EnSpm-14_DR       DNA/CMC-EnSpm        (1747)   5402    5156 2657690 *
  1028   19.0 10.3  0.4  chr4              11433466 11433708 (66660007) C ANGEL             DNA/Kolobok             (6)    303      37 2657691  
  4026   10.4 15.2  0.1  chr4              11433713 11434383 (66659332) + TDR13             DNA                       1    772     (0) 2657692  
   269   10.6  7.3  2.8  chr4              11434384 11434428 (66659287) + Kolobok-N10_DR    DNA/Kolobok             596    643     (0) 2657693  
   244   16.0  0.0  2.0  chr4              11434384 11434434 (66659281) C EnSpm-17_DR       DNA/CMC-EnSpm        (6527)   2749    2700 2657694 *
   214   15.3  8.7  5.6  chr4              11434435 11434452 (66659263) + SAT-26B_DR        Satellite               371    441   (352) 2657695  
  1177   15.9  7.7  1.4  chr4              11435972 11435999 (66657716) + hAT-N21B_DR       DNA/hAT-Ac              679    722   (579) 2657696  
  1496   10.4  1.9 29.5  chr4              11436000 11436659 (66657056) + Mariner-N38_DR    DNA/TcMar-Tc1             2    468    (79) 2657697  
   231   20.2 17.3  2.1  chr4              11436773 11436853 (66656862) + ASAT_CY           Satellite               113    205    (57) 2657698  
  3353   10.7  8.1  0.4  chr4              11439844 11440350 (66653365) + Harbinger-8N2_DR  DNA/PIF-Harbinger         3    548     (0) 2657699  
  5388    9.4 14.2  2.1  chr4              11442523 11443460 (66650255) + LOOPERN3B_DR      DNA/Kolobok-T2            1   1049     (0) 2657700  
   200   20.0  0.0  0.0  chr4              11443944 11443983 (66649732) C DNA-N22_DR        DNA                   (562)    206     167 2657701  
  1662   13.8 49.2  1.7  chr4              11444345 11445059 (66648656) + LOOPERN3B_DR      DNA/Kolobok-T2            1   1049     (0) 2657702  
   491   17.9 13.8  2.6  chr4              11445185 11445322 (66648393) C DNA-6-N1_DR       DNA                     (0)    708     556 2657703  
   293   28.4  2.2  3.6  chr4              11445231 11445369 (66648346) C hAT-N129_DR       DNA/hAT-Ac            (439)    325     189 2657704 *
   212   16.2 22.1  0.0  chr4              11445406 11445473 (66648242) C DNA-6-N1_DR       DNA                   (304)    404     322 2657703  
   225   22.5 22.7  2.6  chr4              11445627 11445754 (66647961) + DNA-6-N1_DR       DNA                     556    708     (0) 2657705  
  2090    3.0 16.9  0.0  chr4              11446749 11447043 (66646672) + EnSpm-N6_DR       DNA/CMC-EnSpm?            1    345     (1) 2657706  
   326   11.1  5.6  0.0  chr4              11448928 11448999 (66644716) + DNA2-13_DR        DNA                     333    408  (5490) 2657707 *
  1080    4.4  0.0  0.0  chr4              11448944 11449101 (66644614) + (TCTA)n           Simple_repeat             3    160     (0) 2657708  
   385   21.0  6.5  1.2  chr4              11449004 11449157 (66644558) C EnSpm-N48B_DR     DNA/CMC-EnSpm        (1503)   5456    5295 2657709 *
  1770    9.2  2.4  9.5  chr4              11449353 11449724 (66643991) C Mariner-N38_DR    DNA/TcMar-Tc1          (63)    484     137 2657710  
  1098   20.2  5.4  6.2  chr4              11449393 11449725 (66643990) C EnSpm-6N1_DR      DNA/CMC-EnSpm        (7774)   1462     955 2657711 *
  1163    3.4  0.6  0.0  chr4              11449726 11449904 (66643811) + (TCTA)n           Simple_repeat             1    180     (0) 2657712  
   564   18.9  3.7  5.3  chr4              11449764 11449953 (66643762) C Ginger1-N1_DR     DNA/Ginger-1          (277)   2381    2195 2657713 *
   648   11.3  4.2  0.7  chr4              11449814 11449955 (66643760) + Ginger1-N1_DR     DNA/Ginger-1            288    434  (2224) 2657714  
   356    8.2  4.7  0.0  chr4              11450305 11450389 (66643326) + Harbinger3_DR     DNA/PIF-Harbinger      2027   2115  (1484) 2657715 *
   642    1.0  0.0  0.0  chr4              11450320 11450418 (66643297) + (TCTA)n           Simple_repeat             3    101     (0) 2657716  
   360    5.3  5.3  0.0  chr4              11450353 11450427 (66643288) C EnSpm-N48B_DR     DNA/CMC-EnSpm        (1503)   5456    5378 2657717 *
   280   15.2  3.4  0.0  chr4              11450390 11450417 (66643298) C hAT-13_DR         DNA/hAT-Tip100        (256)   2541    2425 2657718 *
  1823    9.2  2.1  9.5  chr4              11450681 11451053 (66642662) C Mariner-N38_DR    DNA/TcMar-Tc1          (63)    484     137 2657719  
  1167   19.3  4.8  6.7  chr4              11450721 11451237 (66642478) C EnSpm-6N1_DR      DNA/CMC-EnSpm        (7774)   1462     955 2657720 *
   693   13.9  5.6  0.5  chr4              11451091 11451280 (66642435) + Ginger1-N1_DR     DNA/Ginger-1            288    461  (2197) 2657721 *
   356    8.2  4.7  0.0  chr4              11451629 11451713 (66642002) + Harbinger3_DR     DNA/PIF-Harbinger      2027   2115  (1484) 2657722 *
   780    0.0  0.0  0.0  chr4              11451644 11451758 (66641957) + (TCTA)n           Simple_repeat             3    117     (0) 2657723  
   457   12.9  1.6  4.0  chr4              11451685 11451813 (66641902) C EnSpm-N48B_DR     DNA/CMC-EnSpm        (1503)   5456    5331 2657724 *
   314   15.7  3.0  0.0  chr4              11451714 11451757 (66641958) C hAT-13_DR         DNA/hAT-Tip100        (256)   2541    2409 2657725 *
  1770    9.2  2.4  9.5  chr4              11452010 11452381 (66641334) C Mariner-N38_DR    DNA/TcMar-Tc1          (63)    484     137 2657726  
   991    4.7  0.0  0.0  chr4              11452381 11452530 (66641185) + (TCTA)n           Simple_repeat             1    150     (0) 2657727 *
   764   10.5  0.1  9.3  chr4              11452383 11452573 (66641142) + Ginger1-N1_DR     DNA/Ginger-1            288    461  (2197) 2657728 *
   356    8.2  4.7  0.0  chr4              11452922 11453006 (66640709) + Harbinger3_DR     DNA/PIF-Harbinger      2027   2115  (1484) 2657729 *
   621    2.0  0.0  0.0  chr4              11452937 11453035 (66640680) + (TCTA)n           Simple_repeat             3    101     (0) 2657730  
   305   14.4  3.4  0.0  chr4              11453007 11453034 (66640681) C hAT-13_DR         DNA/hAT-Tip100        (256)   2541    2425 2657731 *
   368   16.4  2.8  1.4  chr4              11453036 11453076 (66640639) C EnSpm-N48B_DR     DNA/CMC-EnSpm        (1500)   5457    5316 2657732  
  1823    9.2  2.1  9.5  chr4              11453298 11453670 (66640045) C Mariner-N38_DR    DNA/TcMar-Tc1          (63)    484     137 2657733  
  1110   19.8  3.2  7.4  chr4              11453338 11453871 (66639844) C EnSpm-6N1_DR      DNA/CMC-EnSpm        (7774)   1462     950 2657734 *
   744   24.6 18.0  0.6  chr4              11453672 11453982 (66639733) C Polinton-4_DR     DNA/Maverick         (7604)  12683   12319 2657735 *
   564   18.9  3.7  5.3  chr4              11453849 11454038 (66639677) C Ginger1-N1_DR     DNA/Ginger-1          (277)   2381    2195 2657736 *
   648   11.3  4.2  0.7  chr4              11453899 11454040 (66639675) + Ginger1-N1_DR     DNA/Ginger-1            288    434  (2224) 2657737 *
  1162    0.9  0.9  0.0  chr4              11453983 11453997 (66639718) + (TCTA)n           Simple_repeat             1    328     (0) 2657738  
   414    7.1  0.0  1.3  chr4              11454382 11454470 (66639245) + MOSAT_DR          Satellite                 1     87   (893) 2657739  
   364    3.8 11.4  1.1  chr4              11454402 11454480 (66639235) C EnSpm-N48B_DR     DNA/CMC-EnSpm        (1500)   5459    5373 2657740 *
  1823    9.2  2.1  9.5  chr4              11454733 11455105 (66638610) C Mariner-N38_DR    DNA/TcMar-Tc1          (63)    484     137 2657741  
  1185   18.1  6.2  7.0  chr4              11454773 11455290 (66638425) C EnSpm-6N1_DR      DNA/CMC-EnSpm        (7774)   1462     949 2657742 *
   271   19.4  3.6  3.6  chr4              11455129 11455166 (66638549) C HAT1_DR           DNA/hAT-Ac           (2632)    660     444 2657743 *
  1141    1.1  0.6  0.0  chr4              11455167 11455345 (66638370) + (TCTA)n           Simple_repeat             1    180     (0) 2657744  
   568   20.4  3.2  4.8  chr4              11455201 11455390 (66638325) C Ginger1-N1_DR     DNA/Ginger-1          (277)   2381    2195 2657745 *
   731   12.9  3.5  0.5  chr4              11455215 11455392 (66638323) + Ginger1-N1_DR     DNA/Ginger-1            288    435  (2223) 2657746  
   356    8.2  4.7  0.0  chr4              11455741 11455825 (66637890) + Harbinger3_DR     DNA/PIF-Harbinger      2027   2115  (1484) 2657747 *
   753    0.0  0.0  0.0  chr4              11455756 11455866 (66637849) + (TCTA)n           Simple_repeat             3    113     (0) 2657748  
   457   12.9  1.6  4.0  chr4              11455793 11455921 (66637794) C EnSpm-N48B_DR     DNA/CMC-EnSpm        (1503)   5456    5331 2657749 *
   313   15.4  3.1  0.0  chr4              11455826 11455865 (66637850) C hAT-13_DR         DNA/hAT-Tip100        (256)   2541    2413 2657750 *
  1823    9.2  2.1  9.5  chr4              11456118 11456490 (66637225) C Mariner-N38_DR    DNA/TcMar-Tc1          (63)    484     137 2657751  
  1107   19.1  5.9  6.7  chr4              11456158 11456651 (66637064) C EnSpm-6N1_DR      DNA/CMC-EnSpm        (7774)   1462     973 2657752 *
   764   10.3  0.1  9.3  chr4              11456504 11456694 (66637021) + Ginger1-N1_DR     DNA/Ginger-1            288    461  (2197) 2657753 *
   330    6.2  0.0  1.8  chr4              11457036 11457046 (66636669) + MOSAT_DR          Satellite                 1     67   (913) 2657754  
   308    5.2  1.7  0.0  chr4              11457047 11457104 (66636611) + DNA2-13_DR        DNA                     344    402  (5496) 2657755  
   281    5.6  1.9  0.0  chr4              11457058 11457111 (66636604) C Kolobok-2_DR      DNA/Kolobok-T2       (3441)   3259    3205 2657756 *
  1453   10.4  1.4 26.7  chr4              11457367 11457801 (66635914) C Mariner-N38_DR    DNA/TcMar-Tc1          (63)    484     137 2657757  
  1125   16.8 16.8  4.3  chr4              11457472 11457994 (66635721) C EnSpm-6N1_DR      DNA/CMC-EnSpm        (7702)   1534     949 2657758 *
  1166    3.8  0.0  0.0  chr4              11457811 11458034 (66635681) + (TCTA)n           Simple_repeat             1    224     (0) 2657759  
   441   20.7  0.0  2.0  chr4              11457909 11457962 (66635753) C Kolobok-2_DR      DNA/Kolobok-T2       (3356)   3344    3229 2657760 *
   445   11.8  1.2  0.0  chr4              11457963 11458047 (66635668) C HAT1_DR           DNA/hAT-Ac           (2645)    647     562 2657761  
   441   20.7  0.0  2.0  chr4              11458048 11458061 (66635654) C Kolobok-2_DR      DNA/Kolobok-T2       (3356)   3228    3195 2657760  
   560    7.1  2.3  3.5  chr4              11458672 11458759 (66634956) + tRNA-3_DRe        Satellite              2144   2230     (1) 2657762  
  1622   19.1 11.3  4.9  chr4              11459066 11459604 (66634111) + hAT-N126B_DR      DNA/hAT-Ac               29    600     (0) 2657763  
  3748   12.7  0.8  2.4  chr4              11460302 11460929 (66632786) C DIRS-1-LTR_DR     LTR/Ngaro               (1)    621       4 2657764  
   754   12.2 10.7  0.0  chr4              11461570 11461700 (66632015) C HE1_DR1           SINE/tRNA-V-RTE        (25)    377     233 2657765  
   205   19.4 21.4  2.0  chr4              11462134 11462147 (66631568) + Dada-U1A_DR       DNA/Dada               3446   3474  (7505) 2657766  
   213    7.5 27.5  0.0  chr4              11462148 11462187 (66631528) C TDR16             DNA/Merlin              (0)    313     263 2657767 *
   476   11.9  7.1  0.0  chr4              11462169 11462252 (66631463) + CryptonV-N4_DR    DNA/Crypton-V          1142   1231 (12262) 2657768  
   205   19.4 21.4  2.0  chr4              11462188 11462217 (66631498) + Dada-U1A_DR       DNA/Dada               3475   3545  (7434) 2657766 *
   407   17.2 17.7  1.4  chr4              11462253 11462274 (66631441) + TDR16             DNA/Merlin               43    168   (145) 2657769  
   855    8.7  0.0  0.0  chr4              11462275 11462389 (66631326) C hAT-N66B_DR       DNA/hAT-Charlie         (0)    195      81 2657770  
   211   25.5  1.4  7.3  chr4              11462730 11462801 (66630914) + P-1N2_DR          DNA/P                    13     80  (2066) 2657771 *
   302   25.0  1.2  1.2  chr4              11462783 11462867 (66630848) C DNA6-10_DR        DNA                  (3877)   2829    2745 2657772 *
   471   17.7  0.0  0.0  chr4              11462794 11462872 (66630843) C CryptonV-N5_DR    DNA/Crypton-V       (21151)   3386    3308 2657773 *
  1167    6.0 13.2  0.0  chr4              11462804 11462970 (66630745) + TDR3B             DNA/hAT-Charlie           5    193     (0) 2657774  
   327   30.1  0.0  0.0  chr4              11462873 11462884 (66630831) + L1-60_DR          LINE/L1                 286    376  (5301) 2657775 *
   461    9.7  1.8  0.0  chr4              11463172 11463285 (66630430) + EnSpm-8_DR        DNA/CMC-EnSpm          1194   1309  (8132) 2657776 *
   498   15.4  3.6  2.4  chr4              11463192 11463208 (66630507) + MuDR-2_DR         DNA/MULE-MuDR         16338  16388  (7545) 2657777  
   511    3.9  0.0  0.0  chr4              11463209 11463310 (66630405) + Harbinger-N17_DR  DNA/PIF-Harbinger       323    424  (1221) 2657778  
   501    6.2  0.0  0.9  chr4              11463210 11463322 (66630393) C DNA6-6_DR         DNA                  (3418)   7863    7752 2657779 *
   331   16.4  1.6  5.7  chr4              11463286 11463297 (66630418) C Harbinger1_DR     DNA/PIF-Harbinger    (1570)   2888    2768 2657780 *
   498   15.4  3.6  2.4  chr4              11463323 11463357 (66630358) + MuDR-2_DR         DNA/MULE-MuDR         16389  16505  (7428) 2657777  
   229   25.4  3.2  0.0  chr4              11463657 11463719 (66629996) C EnSpm-4N3_DR      DNA/CMC-EnSpm        (1344)   1154    1090 2657781  
  1200   12.3  0.0  5.6  chr4              11466145 11466350 (66627365) C SINE2-1B_DR       SINE/tRNA               (3)    195       1 2657782  
   338   24.8  4.5  1.8  chr4              11466490 11466600 (66627115) C ANGEL             DNA/hAT                 (1)    308     195 2657783  
  2648   11.7 25.5  1.4  chr4              11466622 11467248 (66626467) + hAT-N25_DR        DNA/hAT-Ac                3    778    (51) 2657784  
  1788   13.2 18.7  4.3  chr4              11467280 11467707 (66626008) + LINEX-1_DR        Retroposon              314    800     (5) 2657785  
   305   11.1  0.0  0.0  chr4              11467705 11467749 (66625966) C ANGEL             DNA/hAT               (108)    201     157 2657783 *
   225   17.7  0.0  5.9  chr4              11467718 11467771 (66625944) + Kolobok-N4_DR     DNA/Kolobok-T2         1655   1705  (1297) 2657786 *
   240   23.0  5.3  2.6  chr4              11467752 11467766 (66625949) C hAT-N134_DR       DNA/hAT?              (254)    811     766 2657787  
   268   22.6  0.0  0.0  chr4              11467767 11467819 (66625896) + ANGEL             DNA/Kolobok             257    309     (0) 2657788  
   236    7.1  0.0  0.0  chr4              11469410 11469437 (66624278) + Kolobok-N5_DR     DNA/Kolobok-T2?           1     28   (457) 2657789  
  1357   11.3 11.3  0.4  chr4              11469453 11469700 (66624015) + Kolobok-N5_DR     DNA/Kolobok-T2?         193    467    (18) 2657790  
  3388    8.5 17.2  0.0  chr4              11469773 11470335 (66623380) + DNA-5-7_DR        DNA/hAT-hAT5             11    670     (4) 2657791  
  1375    5.4  5.4  0.0  chr4              11471819 11472004 (66621711) + TDR19C            DNA/hAT-Charlie           1    196   (200) 2657792  
   322   17.7  4.8  6.0  chr4              11471998 11472081 (66621634) C ENSPM-6_DR        DNA/CMC-EnSpm       (24821)   7795    7713 2657793 *
   681   11.7  1.8  0.9  chr4              11472008 11472119 (66621596) + TDR19             DNA/hAT-Charlie          89    201   (204) 2657794  
  1634   16.7 22.7  2.0  chr4              11473749 11474255 (66619460) C TDR25             DNA/hAT-Charlie         (0)    611       2 2657795  
   206   18.9  0.0  0.0  chr4              11474512 11474548 (66619167) + L1-133_DR         LINE/L1                  23     59   (928) 2657796  
   232    5.6  2.7  2.7  chr4              11474872 11474908 (66618807) C Harbinger-N27_DR  DNA/PIF-Harbinger?     (33)    187     151 2657797  
   370   13.4 10.3  5.3  chr4              11474922 11475047 (66618668) C L1-48_DR          LINE/L1                 (2)   5765    5634 2657798  
  2027   14.0  4.5 13.4  chr4              11475131 11475952 (66617763) C DNA6-9B_DR        DNA/hAT-hAT5            (0)    694       1 2657799  
   314   22.4  2.6  2.6  chr4              11476015 11476092 (66617623) C Harbinger-N27_DR  DNA/PIF-Harbinger?     (81)    139      62 2657797  
   205   14.3  0.0  7.1  chr4              11476083 11476100 (66617615) + EnSpm-N40_DR      DNA/CMC-EnSpm          2590   2604  (2790) 2657800 *
   685   12.4 26.0  0.0  chr4              11476101 11476269 (66617446) C ANGEL             DNA/Kolobok             (0)    309      97 2657801  
   316   12.3 11.0  0.5  chr4              11476128 11476164 (66617551) + DNA2-16_DR        DNA                   10041  10080  (7971) 2657802 *
  1009    7.5  9.4  0.0  chr4              11477673 11477831 (66615884) + hAT-N22C_DR       DNA/hAT-Ac                1    174   (520) 2657803  
  1157    7.8  1.8  0.0  chr4              11477846 11478011 (66615704) + hAT-N22B_DR       DNA/hAT-Ac             1211   1379     (0) 2657804  
  1484   14.0 13.1  0.2  chr4              11478183 11478532 (66615183) + hAT-N166_DR       DNA/hAT-hAT5              2    396   (144) 2657805  
   207   23.6  1.1  2.2  chr4              11478517 11478607 (66615108) + Dada-U1A_DR       DNA/Dada               2995   3084  (7895) 2657806 *
  3145    6.5  3.1  0.2  chr4              11478547 11478996 (66614719) C Mariner-N38_DR    DNA/TcMar-Tc1          (84)    463       1 2657807  
   309    7.1  0.0  0.0  chr4              11478960 11479001 (66614714) + MuDR-2_DR         DNA/MULE-MuDR         18081  18122  (5811) 2657808 *
   226   18.9  0.0  5.7  chr4              11478967 11479022 (66614693) C Zisupton-6_DR     DNA/Zisupton         (1357)  20759   20707 2657809 *
   252   16.9  4.9  4.9  chr4              11478989 11479069 (66614646) C Zisupton-1_DR     DNA/Zisupton         (4710)   4919    4839 2657810 *
   479    4.6  4.6  0.0  chr4              11479012 11479076 (66614639) + DNA-2-29_DR       DNA                      14     81    (51) 2657811  
   310   22.2 26.7  0.7  chr4              11479094 11479329 (66614386) + hAT-N126D_DR      DNA/hAT-Ac              318    614     (0) 2657812  
   239   13.4  5.6  5.6  chr4              11479349 11479419 (66614296) + hAT-N126D_DR      DNA/hAT-Ac              251    321   (293) 2657813 *
   433    7.5 25.3  1.7  chr4              11479414 11479508 (66614207) + DNA-2-29_DR       DNA                      16    132     (0) 2657814  
   206   16.7  0.0  0.0  chr4              11479479 11479514 (66614201) C EnSpm-5_DR        DNA/CMC-EnSpm        (5255)   2416    2381 2657815 *
   363   16.1 12.8  0.9  chr4              11479508 11479601 (66614114) + hAT-N166_DR       DNA/hAT-hAT5            436    540     (0) 2657816  
   866   13.9  6.8  1.4  chr4              11480189 11480354 (66613361) C L1-45_DR          LINE/L1               (686)   4456    4313 2657817  
   983    6.2 10.4  0.0  chr4              11480934 11481077 (66612638) + TDR2              DNA/TcMar-Tc1             1    159   (778) 2657818 *
  3166    6.2 12.7  0.0  chr4              11481059 11481524 (66612191) + TDR2              DNA/TcMar-Tc1           330    854    (83) 2657819  
   221   18.4  2.4  0.2  chr4              11481662 11481713 (66612002) C hAT-N111_DR       DNA/hAT-Ac            (491)    611     565 2657820  
  1686   12.1 21.4  1.8  chr4              11481714 11482091 (66611624) + Kolobok-N6_DR     DNA/Kolobok-T2?           1    451    (16) 2657821  
   289    9.5  0.0  0.0  chr4              11482672 11482713 (66611002) C hAT-N94_DR        DNA/hAT-Charlie       (246)    825     784 2657822 *
   549   10.0  0.0  1.2  chr4              11482713 11482793 (66610922) + ENSPM-6_DR        DNA/CMC-EnSpm         22671  22750  (9866) 2657823  
  1744   11.5  6.6  0.0  chr4              11483619 11483905 (66609810) C EnSpm-N6_DR       DNA/CMC-EnSpm?          (0)    346      41 2657824  
  1122   11.0 11.0  4.1  chr4              11483946 11484172 (66609543) + TDR12             DNA                       1    242     (0) 2657825  
   223   29.0  7.9  1.3  chr4              11484406 11484545 (66609170) C TDR7              DNA                   (329)    212      64 2657826  
  1437   14.3 12.5  0.0  chr4              11485008 11485287 (66608428) + Kolobok-N1_DR     DNA/Kolobok-T2?          21    335   (464) 2657827  
   968   14.4  9.9  3.1  chr4              11485282 11485524 (66608191) C Kolobok-N1_DR     DNA/Kolobok-T2?       (537)    262       4 2657828 *
   487    8.0  6.5  8.1  chr4              11486105 11486146 (66607569) C DNA-8-29_DR       DNA/hAT-Tip100         (48)    972     881 2657829  
   564    9.2  0.0 25.0  chr4              11486147 11486306 (66607409) + Dada-U6_DR        DNA/Dada               7073   7200  (1763) 2657830  
   521    3.9  2.9 11.2  chr4              11486153 11486170 (66607545) + hAT-N134B_DR      DNA/hAT?                679    745   (181) 2657831 *
   738    0.0  0.0 16.7  chr4              11486171 11486303 (66607412) + hAT-N39_DR        DNA/hAT-Tip100         1231   1344   (250) 2657832  
   521    3.9  2.9 11.2  chr4              11486304 11486325 (66607390) + hAT-N134B_DR      DNA/hAT?                746    838    (88) 2657831  
   487    8.0  6.5  8.1  chr4              11486326 11486377 (66607338) C DNA-8-29_DR       DNA/hAT-Tip100         (48)    880     762 2657829  
  1265   14.9  0.4  6.8  chr4              11486844 11487110 (66606605) C Merlin-N3_DR      DNA/Merlin              (4)    251       1 2657833  
   666   13.6  7.9  3.5  chr4              11487400 11487589 (66606126) C Polinton-1N1_DR   DNA/Maverick         (3217)  12252   12055 2657834  
  3684   10.5  2.2  1.4  chr4              11487653 11488229 (66605486) C hAT-N126B_DR      DNA/hAT-Ac              (0)    600      19 2657835  
   681   13.9  1.9 27.2  chr4              11489358 11489614 (66604101) + L2-1B_DR          LINE/L2                 800   1005     (3) 2657836  
   377   19.0  4.7  2.3  chr4              11490200 11490285 (66603430) + hAT-N164_DR       DNA/hAT-Tip100          831    918  (1122) 2657837  
   314   20.0  6.2  2.0  chr4              11490286 11490296 (66603419) + EnSpm-N13_DR      DNA/CMC-EnSpm          7629   7729 (14420) 2657838  
  2212   13.2  1.0  1.3  chr4              11490532 11490916 (66602799) + Nimb-17_DRe       LINE/I                 4985   5368   (164) 2657839  
   643   13.0  7.1  2.3  chr4              11490920 11491045 (66602670) + hAT-N151_DR       DNA/hAT-Ac                1    132   (402) 2657840  
   476   14.7 25.3  2.1  chr4              11491041 11491234 (66602481) + hAT-N151_DR       DNA/hAT-Ac              297    534     (0) 2657841 *
   545   11.1  2.3 30.1  chr4              11491235 11491454 (66602261) + Nimb-17_DRe       LINE/I                 5360   5532     (0) 2657839  
   345   22.5 16.3  2.9  chr4              11491450 11491505 (66602210) C EnSpm-6N1_DR      DNA/CMC-EnSpm        (7808)   1428    1224 2657842 *
   352   26.3  0.7  9.1  chr4              11491506 11491660 (66602055) C hAT-N21B_DR       DNA/hAT-Ac            (276)   1025     883 2657843  
  2318   13.9  6.0  0.0  chr4              11491762 11492214 (66601501) + DNA-5-8C_DR       DNA/hAT-hAT5              1    480   (211) 2657844  
   583    9.1  9.0 15.4  chr4              11492888 11493120 (66600595) C L1-73_DR          LINE/L1                (16)    792     573 2657845  
   308   20.7 11.8 13.1  chr4              11493083 11493127 (66600588) C DNA2-16_DR        DNA                 (10819)   7232    7119 2657846 *
   538   18.0  5.4  0.0  chr4              11493128 11493238 (66600477) C CryptonV-2_DR     DNA/Crypton-V         (659)  21152   21036 2657847 *
   720   10.8  5.8  0.8  chr4              11493140 11493260 (66600455) C HE1_DR1           SINE/tRNA-V-RTE        (31)    371     245 2657848  
   308   20.7 11.8 13.1  chr4              11493239 11493260 (66600455) C DNA2-16_DR        DNA                 (10819)   7118    7057 2657846 *
   567   21.3  5.8  0.7  chr4              11493261 11493276 (66600439) C TE-X-7_DR         LINE?/Penelope?       (572)    267     124 2657849  
  1383   20.1 10.6  2.5  chr4              11493324 11493366 (66600349) + EnSpm-6N1_DR      DNA/CMC-EnSpm          6005   6396  (2835) 2657850  
  1918    9.4 15.6  0.0  chr4              11493367 11493686 (66600029) + HE1_DR1           SINE/tRNA-V-RTE           1    370    (32) 2657851  
   541   22.8  5.5  1.8  chr4              11493550 11493714 (66600001) + SAT-26_DR         Satellite              2098   2268  (1615) 2657852 *
   206   23.9 13.0  2.4  chr4              11493907 11493983 (66599732) + DNA-2-32_DR       DNA/CMC-EnSpm?         8698   8782     (0) 2657853  
   306   25.1  7.9  5.8  chr4              11495011 11495040 (66598675) + hAT-N22B_DR       DNA/hAT-Ac              770    803   (576) 2657854  
  1510    6.2  1.0  0.0  chr4              11495041 11495234 (66598481) C TDR19C            DNA/hAT-Charlie         (0)    396     201 2657855  
   211   22.0  1.7  0.8  chr4              11495462 11495580 (66598135) C Mariner-N5_DR     DNA/TcMar            (6707)   2262    2143 2657856  
   280   31.4  0.0  7.3  chr4              11495949 11496065 (66597650) C ERV1-N6-I_DR      LTR/ERV1             (1041)   3462    3354 2657857 *
   395   26.4  0.0  0.0  chr4              11495964 11496054 (66597661) C Polinton-1_DR     DNA/Maverick         (1292)  17193   17103 2657858 *
   717    8.4  0.0  0.0  chr4              11495976 11496082 (66597633) C hAT-N131_DR       DNA/hAT-Ac           (1768)    296     190 2657859  
   629   14.3  3.1  2.0  chr4              11495977 11496124 (66597591) C DNA8-25_DR        DNA                  (3224)    743     609 2657860 *
   209   22.1  0.9  4.5  chr4              11496016 11496129 (66597586) + EnSpm-N13_DR      DNA/CMC-EnSpm         17669  17778  (4371) 2657861 *
   247   38.3  5.5  0.0  chr4              11496055 11496081 (66597634) C ENSPM-6_DR        DNA/CMC-EnSpm         (806)  31778   31676 2657862  
   695    4.4  0.1  0.0  chr4              11496709 11496907 (66596808) + Zisupton-7_DR     DNA/Zisupton          11370  11540  (5542) 2657863  
   460   10.8  0.0  1.1  chr4              11496825 11496918 (66596797) + EnSpm-7_DR        DNA/CMC-EnSpm          7094   7186  (3848) 2657864 *
   201   23.9  4.3  2.9  chr4              11496969 11497037 (66596678) + Ginger1-1_DR      DNA/Ginger-1           2901   2970  (1562) 2657865  
   230    4.8  0.0  2.4  chr4              11497396 11497438 (66596277) C CryptonV-N4_DR    DNA/Crypton-V        (5580)   7913    7872 2657866  
   244   17.7  6.2  3.0  chr4              11497907 11497970 (66595745) C Dada-U1A_DR       DNA/Dada             (7086)   3893    3828 2657867 *
   941   13.8 35.2  4.3  chr4              11497914 11498048 (66595667) C Merlin-1_DR       DNA/Merlin           (5302)   5225    4701 2657868 *
  1309   18.9  1.7  7.6  chr4              11497930 11498290 (66595425) + Dada-tL_DR        DNA/Dada               2004   2344  (8063) 2657869 *
  1975    7.1  0.4  0.0  chr4              11498049 11498317 (66595398) C Mariner-N38_DR    DNA/TcMar-Tc1         (277)    270       1 2657870  
   251   19.2  0.0  6.4  chr4              11498289 11498338 (66595377) + MuDR-2_DR         DNA/MULE-MuDR         16304  16350  (7583) 2657871 *
   239    8.6 11.9  1.5  chr4              11498776 11498834 (66594881) C DNA-N4_DR         DNA                   (296)    746     682 2657872 *
   279   14.6  0.0  0.0  chr4              11498798 11498852 (66594863) + Gypsy-31-LTR_DR   LTR/Gypsy               119    173   (781) 2657873  
   222   10.4 10.3  1.4  chr4              11498853 11498865 (66594850) C EnSpm-9_DR        DNA/CMC-EnSpm        (7668)    952     879 2657874  
   909   10.6  2.3  0.0  chr4              11501013 11501144 (66592571) C HE1_DR1           SINE/tRNA-V-RTE       (266)    136       2 2657875  
   354   26.5  7.5  6.1  chr4              11501145 11501201 (66592514) C hAT-N47B_DR       DNA/hAT-Tip100        (555)    433     375 2657876 *
   690   22.0  5.3  0.0  chr4              11501145 11501162 (66592553) + MuDR-2_DR         DNA/MULE-MuDR         20118  20275  (3658) 2657877  
   255   28.2  2.8  5.0  chr4              11502184 11502201 (66591514) + IS3EU-3_DR        DNA/IS3EU              5339   5353  (4333) 2657878  
  1098    5.7  2.1  0.0  chr4              11502202 11502342 (66591373) + hAT-N66B_DR       DNA/hAT-Charlie           1    144    (51) 2657879  
  4372   13.3  2.2  1.0  chr4              11502345 11503057 (66590658) C HarbingerN6B_DR   DNA/PIF-Harbinger       (0)    722       1 2657880  
   365    9.4  0.0  0.0  chr4              11503059 11503111 (66590604) + hAT-N66B_DR       DNA/hAT-Charlie         143    195     (0) 2657881  
   202    7.1  0.0  0.0  chr4              11503274 11503315 (66590400) + CryptonV-1_DR     DNA/Crypton-V          6816   6857 (11016) 2657882 *
   227   10.2  0.0  0.0  chr4              11503285 11503333 (66590382) + EnSpm-6N1_DR      DNA/CMC-EnSpm          1072   1120  (8116) 2657883  
   236   12.5  2.5  0.0  chr4              11503574 11503613 (66590102) C ASAT_CY           Satellite             (102)    160     120 2657884  
   338   17.8 10.5  2.8  chr4              11503933 11504065 (66589650) + DNA-2-30B_DR      DNA                     271    413     (0) 2657885  
   229   18.2  6.5  5.3  chr4              11503987 11504079 (66589636) + hAT-N178_DR       DNA/hAT-Ac              450    543  (1164) 2657886 *
   200   20.4  5.5  1.8  chr4              11504088 11504142 (66589573) C CryptonV-2_DR     DNA/Crypton-V        (2651)  19160   19104 2657887 *
   233    0.0  0.0  0.0  chr4              11504119 11504146 (66589569) C DNA8-19_DR        DNA/Merlin            (277)     29       2 2657888  
   271   22.8  2.5  2.5  chr4              11504147 11504205 (66589510) + HarbingerN6_DR    DNA/PIF-Harbinger       265    323    (70) 2657889  
   206   23.9  0.0  0.0  chr4              11504599 11504644 (66589071) + Tx1-4_DR          LINE/L1-Tx1            5274   5319   (216) 2657890  
   359   23.0  7.7  2.7  chr4              11505453 11505482 (66588233) C Merlin-2_DR       DNA/Merlin           (6477)   7444    7408 2657891  
   611   17.5 15.6  0.0  chr4              11505483 11505636 (66588079) + ANGEL             DNA/Kolobok               1    178   (131) 2657892  
  2787   16.3  3.9  0.2  chr4              11505638 11506123 (66587592) C DNA21TA1_DR       DNA/TcMar-Tc1           (2)    537      34 2657893 *
  2977    8.8 35.2  1.1  chr4              11506120 11506784 (66586931) C L2-45_DR          LINE/L2                 (7)    889       1 2657894  
   656   16.8  6.9  0.0  chr4              11507083 11507213 (66586502) + TDR25             DNA/hAT-Charlie         472    611     (0) 2657895  
   459   14.4 17.1  0.0  chr4              11507350 11507460 (66586255) C DNA-2-29_DR       DNA                     (0)    132       3 2657896  
   327   23.4  8.1 14.7  chr4              11508522 11508731 (66584984) C hAT-N22B_DR       DNA/hAT-Ac            (926)    453     256 2657897 *
  4970   14.2  2.9  8.3  chr4              11508582 11509707 (66584008) C EnSpm-N7_DR       DNA/CMC-EnSpm        (1247)    992       1 2657898  
   354    4.7  0.0  0.0  chr4              11510155 11510197 (66583518) + piggyBac-N13_DR   DNA/PiggyBac              3     45   (840) 2657899  
  1660    7.3  3.0  0.0  chr4              11510199 11510426 (66583289) + piggyBac-N13_DR   DNA/PiggyBac            159    393   (492) 2657900  
   826   15.0  2.0  2.7  chr4              11510427 11510577 (66583138) + hAT-N185C_DR      DNA/hAT?                  1    150   (959) 2657901 *
  3617    8.7  1.5  0.6  chr4              11510572 11511089 (66582626) + hAT-N185B_DR      DNA/hAT?                834   1356     (0) 2657902  
   847   11.4  1.3  2.0  chr4              11511117 11511268 (66582447) C EnSpm-N16_DR      DNA/CMC-EnSpm           (0)    202      52 2657903  
   217   13.9  0.0  0.0  chr4              11512007 11512042 (66581673) C L1-33_DR          LINE/L1               (758)   4824    4789 2657904  
   711   11.3  8.7  0.0  chr4              11512354 11512468 (66581247) C HarbingerN5_DR    DNA/PIF-Harbinger       (8)    853     729 2657905  
   315   25.0  3.4  1.1  chr4              11512390 11512478 (66581237) C DNA2-13_DR        DNA                   (746)   5152    5062 2657906 *
   212   23.0  4.8 11.3  chr4              11512677 11512779 (66580936) C Gypsy120-LTR_DR   LTR/Gypsy             (934)    102       6 2657907  
  1898    9.2 12.8  0.0  chr4              11513501 11513805 (66579910) C SINE2-3B_DR       SINE/tRNA-V             (1)    350       7 2657908  
   728   15.0 20.8  2.1  chr4              11513633 11513829 (66579886) C hAT-N137_DR       DNA/hAT-Ac           (1018)   2553    2321 2657909 *
   205   18.2  4.9 13.2  chr4              11513825 11513906 (66579809) C EnSpm-N36_DR      DNA/CMC-EnSpm          (14)   3211    3136 2657910 *
   746    9.8  1.6  0.8  chr4              11513850 11513973 (66579742) + EnSpm-N3C_DR      DNA/CMC-EnSpm             8    132   (151) 2657911  
   342   18.6  4.3  0.0  chr4              11513950 11513968 (66579747) C ENSPM-6_DR        DNA/CMC-EnSpm       (14677)  17939   17918 2657912 *
  1595    5.2  8.0  0.0  chr4              11513969 11514180 (66579535) + Mariner-N8_DR     DNA/TcMar                 1    229     (0) 2657913  
   593    7.5  8.6  0.0  chr4              11514185 11514277 (66579438) + EnSpm-N3C_DR      DNA/CMC-EnSpm           130    230    (53) 2657914  
   444   20.6  5.3  7.4  chr4              11514727 11514878 (66578837) + Harbinger-N25B_DR DNA/PIF-Harbinger        81    229   (336) 2657915  
   919   18.8  1.5  3.1  chr4              11514904 11515101 (66578614) + Harbinger-N25B_DR DNA/PIF-Harbinger       371    565     (0) 2657916  
   441   11.5  5.1  0.0  chr4              11515145 11515222 (66578493) C LINEX-1_DR        Retroposon            (457)    348     267 2657917  
   222   17.4  6.2  1.5  chr4              11515192 11515255 (66578460) C LINEX-2_DR        Retroposon            (264)    280     214 2657918 *
   206   21.5 29.2  0.0  chr4              11515461 11515525 (66578190) + Harbinger-N25_DR  DNA/PIF-Harbinger       493    576     (0) 2657919  
  4712   11.9  9.7  0.1  chr4              11516374 11517195 (66576520) C L2-3_DRe          LINE/L2                 (2)   5066    4166 2657920  
   618   14.7  0.0  0.0  chr4              11517197 11517291 (66576424) C L2-3_DRe          LINE/L2               (654)   4414    4320 2657921  
   239   30.1  2.8  4.7  chr4              11517278 11517385 (66576330) + Gypsy134-LTR_DR   LTR/Gypsy              1010   1115    (86) 2657922 *
   532   20.3  0.6  0.0  chr4              11517304 11517480 (66576235) + hAT-2n1_DR        DNA/hAT-Charlie         961   1138    (72) 2657923 *
   634    9.4  0.0  1.0  chr4              11517336 11517538 (66576177) C ERV1-N3-I_DR      LTR/ERV1              (798)   3793    3593 2657924 *
   800    4.2  0.0  0.0  chr4              11517341 11517540 (66576175) + (TG)n             Simple_repeat             1    200     (0) 2657925  
   417    7.1  0.0  0.9  chr4              11517440 11517553 (66576162) + Polinton-4N1_DR   DNA/Maverick           4722   4834  (5602) 2657926 *
   414   10.7  0.0  3.2  chr4              11517477 11517573 (66576142) C ENSPM-6_DR        DNA/CMC-EnSpm       (18600)  14016   13923 2657927 *
   216   15.1  0.0 21.6  chr4              11517496 11517613 (66576102) C DNA9-5_DR         DNA                  (1838)   3089    2993 2657928 *
   626   21.2  3.8  3.8  chr4              11517578 11517763 (66575952) + DNAX-25_DR        DNA/Zisupton           1877   2062  (1365) 2657929  
   399    6.8  5.1  0.0  chr4              11517778 11517836 (66575879) + TDR2              DNA/TcMar-Tc1            64    125   (812) 2657930  
  3151    7.2  2.8  0.2  chr4              11517839 11518272 (66575443) + TDR2              DNA/TcMar-Tc1           493    937     (0) 2657931  
   390   23.1 11.5  0.0  chr4              11518269 11518282 (66575433) + Helitron-N3B_DR   RC/Helitron            2207   2349  (4253) 2657932 *
   414   20.2  8.8  0.0  chr4              11518283 11518396 (66575319) + Mariner-N38_DR    DNA/TcMar-Tc1           380    503    (44) 2657933  
   290   18.7  4.8  3.6  chr4              11518326 11518408 (66575307) C Mariner-6_DR      DNA/TcMar-Tc1        (1511)    118      35 2657934 *
   250    9.1  0.0  0.0  chr4              11519110 11519142 (66574573) + HATN8_DR          DNA/Zisupton            223    255     (0) 2657935  
   214   21.3  0.0  2.1  chr4              11519229 11519276 (66574439) + Gypsy-240_DR-LTR  LTR/Gypsy               823    869   (561) 2657936  
   582   24.6  7.0  5.6  chr4              11520472 11520686 (66573029) + DIRS-4N2_DR       LTR/Ngaro              5359   5750   (240) 2657937 *
  2034   14.2  5.8  0.6  chr4              11520501 11520847 (66572868) + SINE2-4_DR        SINE/tRNA-V-RTE           5    369     (2) 2657938  
   557   15.5 14.8  4.1  chr4              11520724 11520878 (66572837) + DNAX-23_DR        DNA                   10237  10407  (1394) 2657939 *
   445   14.8  7.6  4.2  chr4              11522006 11522023 (66571692) + DNA6-1_DR         DNA/hAT-hAT5            749    843   (306) 2657940  
   515    8.1  8.1  0.0  chr4              11522024 11522097 (66571618) + hAT-N129_DR       DNA/hAT-Ac              681    760     (4) 2657941  
  6585    9.2  8.4 14.9  chr4              11522635 11524165 (66569550) C DNA-X-3_DR        DNA                    (30)   1444       1 2657942  
  1193   16.4  1.8  1.8  chr4              11524603 11524826 (66568889) + Kolobok-N11_DR    DNA/Kolobok-T2            1    224   (247) 2657943  
   281   27.9  5.8  0.0  chr4              11524811 11524827 (66568888) C piggyBac-N13B_DR  DNA/PiggyBac          (379)   1022     933 2657944 *
   281   25.0  2.9  0.0  chr4              11524828 11524895 (66568820) C HATN8_DR          DNA                     (0)    255     186 2657945  
  4925   11.7  3.5  2.6  chr4              11524926 11525808 (66567907) C L1-65_DR          LINE/L1                 (0)   1742     852 2657946  
   474   25.6  4.0  3.4  chr4              11525796 11525969 (66567746) C HATN8_DR          DNA                    (80)    175       1 2657945 *
   510   18.7 10.6  6.6  chr4              11525970 11526187 (66567528) + Kolobok-N11_DR    DNA/Kolobok-T2          219    444    (27) 2657947  
   223   22.5  2.4  3.7  chr4              11526934 11527016 (66566699) + hAT-N79_DR        DNA/hAT-Ac             1707   1788   (301) 2657948 *
   255   24.7  0.0  0.0  chr4              11526946 11527018 (66566697) C ENSPM-6_DR        DNA/CMC-EnSpm        (4231)  28385   28313 2657949  
   218    7.0  3.5  1.7  chr4              11526974 11527031 (66566684) + DNAX-23_DR        DNA                    6586   6644  (5157) 2657950 *
   393   10.2  1.2  1.8  chr4              11526984 11527153 (66566562) + (TTTA)n           Simple_repeat             2    170     (0) 2657951  
  1095   20.8  7.2  8.0  chr4              11528946 11529439 (66564276) + hAT-N21B_DR       DNA/hAT-Ac              709   1198   (103) 2657952  
  3971   11.2  8.6  0.6  chr4              11529440 11530169 (66563546) + TC1DR2            DNA/TcMar-Tc1             1    788    (88) 2657953  
  2178   10.9  8.7  2.4  chr4              11530969 11531361 (66562354) + DNA-X-4_DR        DNA                       6    422   (823) 2657954 *
  6800    4.4  0.2  0.1  chr4              11531360 11532227 (66561488) C Penelope-4_DR     LINE/Penelope           (5)   1328     460 2657955  
   446   18.0  0.0  1.1  chr4              11532204 11532293 (66561422) + DNA-X-4_DR        DNA                     396    484   (761) 2657956 *
   384   16.1  2.2  3.4  chr4              11532220 11532309 (66561406) C Merlin-2_DR       DNA/Merlin           (3122)  10799   10711 2657957 *
   769   12.2  0.9  0.9  chr4              11532350 11532465 (66561250) C SINE3-1           SINE/5S-Deu-L2          (0)    590     475 2657958  
   303   20.0  8.0  6.1  chr4              11532439 11532550 (66561165) C 5S                rRNA                    (5)    116       3 2657959 *
   513   11.2  6.7  1.1  chr4              11532463 11532552 (66561163) C SINE3-1           SINE/5S-Deu-L2        (495)     95       1 2657958  
   215   27.1  4.5  3.6  chr4              11532709 11532819 (66560896) C DNA8-26_DR        DNA                  (1184)   3346    3235 2657960  
   240   14.8  0.0  0.0  chr4              11532919 11532979 (66560736) + Polinton-4_DR     DNA/Maverick          17091  17151  (3136) 2657961  
   247   15.2  5.5 11.7  chr4              11533497 11533623 (66560092) + LOOPERN2_DR       DNA/Kolobok-T2          795    914   (461) 2657962  
   238   15.0  1.4  8.8  chr4              11533570 11533642 (66560073) + Dada-tL_DR        DNA/Dada               9069   9136  (1271) 2657963 *
   224   20.1  0.0  6.2  chr4              11533586 11533654 (66560061) C Helitron-2_DR     RC/Helitron         (22014)   5398    5334 2657964 *
   470    6.7 40.4  0.0  chr4              11533813 11533916 (66559799) C hAT-N42_DR        DNA/hAT-Ac             (19)    694     549 2657965  
   592    4.0  0.0  0.0  chr4              11533917 11533992 (66559723) C HARBINGERN2C_DR   DNA/PIF-Harbinger       (0)    943     868 2657966  
   369   19.2  4.8  4.8  chr4              11533920 11534023 (66559692) C hAT-N176_DR       DNA/hAT-Tip100        (147)    483     380 2657967 *
   494   17.7 12.3  0.0  chr4              11534000 11534129 (66559586) + hAT-N133_DR       DNA/hAT-Ac              239    384   (239) 2657968  
   302   22.7  0.0 17.9  chr4              11534641 11534785 (66558930) C EnSpm-N40B_DR     DNA/CMC-EnSpm        (2267)   3240    3118 2657969 *
   901   19.3  3.5  0.5  chr4              11534666 11534863 (66558852) C ANGEL             DNA/Kolobok            (24)    285      82 2657970  
   435   25.2  3.2  2.4  chr4              11534756 11534881 (66558834) C Kolobok-N4_DR     DNA/Kolobok-T2       (1276)   1726    1600 2657971 *
   925    3.1 13.4  0.0  chr4              11534882 11535008 (66558707) + DNA6-1_DR         DNA/hAT-hAT5              4    147  (1002) 2657972  
   954   14.2 10.8  5.5  chr4              11535012 11535271 (66558444) + DNA6-1_DR         DNA/hAT-hAT5            877   1149     (0) 2657973  
   221   18.4  2.0  2.0  chr4              11535273 11535322 (66558393) + ANGEL             DNA/Kolobok             260    309     (0) 2657974  
  3522    7.3  5.3  0.0  chr4              11535520 11536009 (66557706) + TDR2              DNA/TcMar-Tc1           422    937     (0) 2657975  
   358   26.6  0.0  0.0  chr4              11537756 11537849 (66555866) + HATN8_DR          DNA/Zisupton            162    255     (0) 2657976  
  1683   14.0  8.8  0.9  chr4              11538025 11538320 (66555395) C TDR13             DNA                     (0)    772     454 2657977  
   693   12.7 11.1  0.7  chr4              11538325 11538459 (66555256) C TDR13             DNA                   (623)    149       1 2657977  
   466   25.5  4.5  1.9  chr4              11538437 11538465 (66555250) C IS3EU-1_DR        DNA/IS3EU            (4501)   4203    3999 2657978 *
   835   15.9  3.5  0.6  chr4              11538466 11538636 (66555079) + ANGEL             DNA/Kolobok               1    176   (133) 2657979  
   451   22.6  1.5  2.2  chr4              11538518 11538653 (66555062) C EnSpm-N47_DR      DNA/CMC-EnSpm?       (2009)   1008     874 2657980 *
   665   12.7 16.5  2.6  chr4              11539134 11539303 (66554412) + hAT-N175_DR       DNA/hAT-hAT5              1    193   (517) 2657981 *
  2433   11.8 38.0  0.2  chr4              11539289 11539875 (66553840) C L2-5_DRe          LINE/L2                (13)   2214    1407 2657982  
   373   21.6  4.7  3.7  chr4              11539914 11540019 (66553696) + hAT-N175_DR       DNA/hAT-hAT5            199    305   (405) 2657983  
   217   12.7  1.3  2.0  chr4              11540095 11540145 (66553570) C DNA13TA1_DR       DNA/TcMar-Tc1         (211)    107      58 2657984 *
  1345   18.7  1.3  0.8  chr4              11540145 11540423 (66553292) + DIRS-5_DR         LTR/Ngaro              6523   6794   (101) 2657985  
   819    6.4  1.8  0.9  chr4              11540412 11540522 (66553193) + SINE2-3B_DR       SINE/tRNA-V             240    351     (0) 2657986 *
   445   11.8 12.9  0.0  chr4              11540535 11540619 (66553096) + Gypsy-235_DR-LTR  LTR/Gypsy?              106    201   (680) 2657987  
   248   13.4 13.5  9.1  chr4              11540638 11540711 (66553004) + hAT-N175_DR       DNA/hAT-hAT5            626    702     (8) 2657988  
   312   18.9 30.5  0.6  chr4              11541544 11541671 (66552044) C DNAX-19_DR        DNA                    (14)    425     260 2657989  
  1668   12.9 16.8  1.6  chr4              11541990 11542359 (66551356) C DNAX-19_DR        DNA                    (14)    425       1 2657990  
   368   15.6  7.0  9.9  chr4              11542259 11542372 (66551343) + DNAX-19_DR        DNA                     329    439     (0) 2657991 *
   265   13.1  0.0 18.2  chr4              11544205 11544353 (66549362) C Zisupton-3_DR     DNA/Zisupton          (728)   7227    7102 2657992 *
   279   20.2  1.4  4.4  chr4              11544222 11544254 (66549461) C EnSpm-N48_DR      DNA/CMC-EnSpm        (1802)   1776    1699 2657993  
   284   10.6  3.5  0.0  chr4              11544255 11544339 (66549376) + Zisupton-7_DR     DNA/Zisupton          12380  12467  (4615) 2657994  
   221   15.8  0.0  1.0  chr4              11544277 11544378 (66549337) C Dada-U6_DR        DNA/Dada             (1759)   7204    7104 2657995 *
   279   20.2  1.4  4.4  chr4              11544340 11544361 (66549354) C EnSpm-N48_DR      DNA/CMC-EnSpm        (1802)   1698    1641 2657993  
   282   12.2  4.5  5.1  chr4              11544362 11544391 (66549324) + EnSpm-N36B_DR     DNA/CMC-EnSpm          3063   3175   (241) 2657996  
   277   11.5  0.0  0.0  chr4              11545063 11545166 (66548549) + ENSPM-6_DR        DNA/CMC-EnSpm         14841  14944 (17672) 2657997 *
   659    7.5  0.0  0.0  chr4              11545080 11545239 (66548476) + Zisupton-7_DR     DNA/Zisupton          11377  11536  (5546) 2657998  
   246   22.5  0.0  0.0  chr4              11545179 11545249 (66548466) C DNA-N43_DR        DNA/TcMar-Fot1        (333)    721     651 2657999 *
   820   11.1 27.3  0.0  chr4              11545387 11545558 (66548157) C Kolobok-N3_DR     DNA/Kolobok-T2?         (6)    364     146 2658000  
   651   16.5 23.5  3.1  chr4              11545543 11545755 (66547960) + MuDR-N2_DR        DNA/MULE-MuDR            62    316     (7) 2658001 *
   326   21.6  0.0  1.4  chr4              11545760 11545834 (66547881) C ANGEL             DNA/Kolobok           (235)     74       1 2658002  
   226   29.8  0.0  0.0  chr4              11545763 11545846 (66547869) C EnSpm-8_DR        DNA/CMC-EnSpm        (1018)   8423    8340 2658003 *
   227   29.2  6.2  0.0  chr4              11545857 11545952 (66547763) + Harbinger-N27_DR  DNA/PIF-Harbinger?       85    186    (34) 2658004  
   220    7.1  0.0  0.0  chr4              11545999 11546026 (66547689) + Harbinger-N27_DR  DNA/PIF-Harbinger?        1     28   (192) 2658005  
   210   11.8  0.0  0.0  chr4              11546917 11546950 (66546765) + Merlin-N1_DR      DNA/Merlin                1     34   (335) 2658006  
  6603    8.4  2.2  0.5  chr4              11546951 11547872 (66545843) C TDR2              DNA/TcMar-Tc1           (0)    937       1 2658007  
  1672   14.4  3.0  0.9  chr4              11547873 11548201 (66545514) + Merlin-N1_DR      DNA/Merlin               33    368     (1) 2658008  
  2503   10.0 15.1  2.6  chr4              11549536 11550018 (66543697) C hAT-N135_DR       DNA/hAT-Charlie         (0)    542       1 2658009  
   525   22.7  0.9  0.0  chr4              11549921 11550030 (66543685) C hAT-N52C_DR       DNA/hAT-Ac             (83)    325     215 2658010 *
  1132    7.6  8.4  5.3  chr4              11550274 11550510 (66543205) + hAT-24N1_DR       DNA/hAT-Ac                1    244  (1283) 2658011 *
  2814   11.4  8.4  5.5  chr4              11550508 11551111 (66542604) + hAT-24N1_DR       DNA/hAT-Ac              907   1527     (0) 2658012  
   620   19.0 24.2  0.7  chr4              11551115 11551337 (66542378) C Harbinger-N23_DR  DNA/PIF-Harbinger      (11)    426     152 2658013  
   421    9.6  0.0  6.8  chr4              11551981 11552058 (66541657) + L2-5_DRe          LINE/L2                2153   2225     (2) 2658014  
   272   18.8  0.0  5.0  chr4              11551985 11552068 (66541647) C CryptonV-N5_DR    DNA/Crypton-V       (16957)   7580    7501 2658015 *
  1103   10.5  0.0  0.7  chr4              11552150 11552303 (66541412) C SINE2-4_DR        SINE/tRNA-V-RTE        (42)    329     177 2658016  
   553    6.4 29.8  0.0  chr4              11552304 11552397 (66541318) C hAT-N22B_DR       DNA/hAT-Ac           (1018)    361     240 2658017  
   801   19.0 13.1  7.6  chr4              11553515 11553828 (66539887) C DNAX-19_DR        DNA                     (0)    439     110 2658018 *
  2208   12.5 12.5  0.0  chr4              11553824 11554222 (66539493) C TDR13             DNA                   (142)    630     182 2658019  
   959   10.7  0.0  0.0  chr4              11554220 11554350 (66539365) + Harbinger1_DR     DNA/PIF-Harbinger      4331   4461     (0) 2658020 *
   855   15.1  0.0  1.4  chr4              11554221 11554368 (66539347) C DIRS-N2_DR        LTR/Ngaro            (2111)   3918    3773 2658021 *
  1872   12.2 19.1  0.6  chr4              11554351 11554753 (66538962) C CR1-24_DR         LINE/L2                (48)   2199    1723 2658022  
   220   23.3  1.1  8.4  chr4              11554739 11554750 (66538965) C Dada-U1A_DR       DNA/Dada             (7450)   3529    3447 2658023 *
   279   21.1  1.3  1.3  chr4              11554751 11554827 (66538888) C TDR16             DNA/Merlin            (236)     77       1 2658024  
   756   15.8 15.8  4.9  chr4              11554918 11555157 (66538558) + hAT-N133_DR       DNA/hAT-Ac               83    347   (276) 2658025  
   349   18.3  0.0  9.1  chr4              11555796 11555891 (66537824) C EnSpm-N26B_DR     DNA/CMC-EnSpm           (9)    212     125 2658026  
   316   20.6  1.4  0.0  chr4              11555868 11555940 (66537775) C EnSpm-N26B_DR     DNA/CMC-EnSpm          (23)    198     125 2658026 *
   319   24.4  1.2  0.0  chr4              11555950 11556035 (66537680) C EnSpm-N26B_DR     DNA/CMC-EnSpm          (11)    210     124 2658026  
  1009   14.9  2.4  4.4  chr4              11556041 11556250 (66537465) C Kolobok-1N2_DR    DNA/Kolobok-T2          (2)    688     483 2658027  
  3228   11.9  6.4  2.5  chr4              11556253 11556829 (66536886) + Harbinger-N30_DR  DNA/PIF-Harbinger?        1    599     (0) 2658028  
  1152   12.7 13.0  3.1  chr4              11556830 11557088 (66536627) + LOOPERN4B_DR      DNA/Kolobok-T2          220    503     (0) 2658029  
   215   11.1  6.5  2.1  chr4              11557159 11557204 (66536511) + EnSpm-N26B_DR     DNA/CMC-EnSpm           174    221     (0) 2658030  
   623   23.6 11.3  2.8  chr4              11557831 11558096 (66535619) + DNA13TA1_DR       DNA/TcMar-Tc1            26    313     (5) 2658031  
   389   27.7  6.0  0.5  chr4              11558113 11558297 (66535418) C EnSpm-8_DR        DNA/CMC-EnSpm        (1452)   7989    7795 2658032 *
   843   17.0 14.9  1.6  chr4              11558151 11558419 (66535296) C ANGEL             DNA/Kolobok             (5)    304       1 2658033  
   239   12.3  0.0  6.1  chr4              11558861 11558912 (66534803) C L2-59_DR          LINE/L2                 (6)    945     897 2658034  
   633   14.7  0.0 11.7  chr4              11559101 11559250 (66534465) C EnSpm-N21_DR      DNA/CMC-EnSpm           (6)    473     341 2658035  
  1782   12.8  0.7  0.0  chr4              11559251 11559531 (66534184) + EnSpm-N3C_DR      DNA/CMC-EnSpm             1    283     (0) 2658036  
  1990   11.4  0.0  2.6  chr4              11559532 11559881 (66533834) C EnSpm-N21_DR      DNA/CMC-EnSpm         (138)    341       1 2658037  
   261   26.3  0.0  1.3  chr4              11559882 11559948 (66533767) C L2-59_DR          LINE/L2               (315)    636     571 2658038  
   354   17.5 12.4  0.0  chr4              11560647 11560743 (66532972) C Merlin-N3_DR      DNA/Merlin              (0)    255     147 2658039  
   276   20.8 10.3  1.2  chr4              11560724 11560801 (66532914) + hAT-N142B_DR      DNA/hAT?                702    786  (1214) 2658040 *
   303    7.1 14.3  0.0  chr4              11560746 11560801 (66532914) C HE1_DR1           SINE/tRNA-V-RTE        (32)    370     307 2658041  
   220   12.2  6.8 11.3  chr4              11560802 11560815 (66532900) + EnSpm-22N2_DR     DNA/CMC-EnSpm          4243   4309  (1238) 2658042 *
   436   21.2  6.0  1.9  chr4              11560803 11560951 (66532764) C Merlin-N3_DR      DNA/Merlin             (99)    156       2 2658043  
   327   21.4  4.0  8.4  chr4              11561033 11561107 (66532608) C hAT-N133_DR       DNA/hAT-Ac            (367)    256     116 2658044  
   336   15.3  6.9  0.0  chr4              11561108 11561179 (66532536) C Merlin-N3_DR      DNA/Merlin            (177)     78       2 2658045  
  2026   14.6  3.6  5.8  chr4              11561251 11561304 (66532411) C EnSpm-15_DR       DNA/CMC-EnSpm        (2044)   9410    8999 2658046  
  2745    4.5  1.4  2.5  chr4              11561305 11561671 (66532044) + DNA6-6_DR         DNA                    4193   4555  (6726) 2658047  
   653   11.8  1.8  1.8  chr4              11561574 11561685 (66532030) + EnSpm-N11_DR      DNA/CMC-EnSpm          3699   3810  (1543) 2658048 *
   262   18.6  1.4  9.1  chr4              11561774 11561844 (66531871) + DNAX-16_DR        DNA                       1     66   (357) 2658049  
   649   11.4  2.6  0.0  chr4              11562010 11562123 (66531592) + L2-5_DRe          LINE/L2                2105   2221     (6) 2658050  
  1443   18.2  9.2  1.1  chr4              11562157 11562484 (66531231) + DIRS-4N1-LTR_DR   LTR/Ngaro                 1    354     (0) 2658051  
   643   16.7  0.0 29.6  chr4              11562526 11562788 (66530927) C L2-1B_DR          LINE/L2                 (3)   1005     803 2658052  
  1117    9.9  3.5  0.5  chr4              11564048 11564250 (66529465) + EnSpm-N4B_DR      DNA/CMC-EnSpm?            6    214     (6) 2658053  
  1503    9.6  1.6  5.5  chr4              11564535 11564778 (66528937) + DNA-6-N1_DR       DNA                     290    524   (184) 2658054  
   475   10.2  0.0  2.9  chr4              11564777 11564847 (66528868) C HE1_DR1           SINE/tRNA-V-RTE       (332)     70       2 2658055 *
   388   22.9  0.0  6.9  chr4              11564848 11564884 (66528831) C DNA8-17_DR        DNA/hAT-Tip100        (435)   1378    1278 2658056  
  1763    8.7  8.3  0.0  chr4              11566040 11566291 (66527424) + SINE3-1           SINE/5S-Deu-L2            1    273   (317) 2658057  
   316    0.0  0.0  0.0  chr4              11566309 11566348 (66527367) + SINE3-1           SINE/5S-Deu-L2          546    585     (5) 2658057  
   922   12.1  1.3  1.3  chr4              11566364 11566514 (66527201) + Kolobok-N1_DR     DNA/Kolobok-T2?          16    166   (633) 2658058  
  1055   13.7  5.7  0.0  chr4              11566515 11566689 (66527026) C Kolobok-N1_DR     DNA/Kolobok-T2?       (387)    412     228 2658059  
   376    9.3  0.0  1.9  chr4              11566692 11566746 (66526969) C DNA2-15_DR        DNA/hAT-Ac              (0)    530     477 2658060  
   622   16.7 27.4  4.7  chr4              11566761 11566968 (66526747) + DNA2-15_DR        DNA/hAT-Ac              278    530     (0) 2658061  
   252   26.3  0.0  2.5  chr4              11566897 11566978 (66526737) + CryptonV-N1_DR    DNA/Crypton-V          6585   6664  (3387) 2658062 *
   955   18.3  5.2  0.9  chr4              11566971 11567180 (66526535) C Kolobok-N1_DR     DNA/Kolobok-T2?       (564)    235      17 2658059  
   408   21.2 10.0  1.5  chr4              11567270 11567389 (66526326) C Mariner-7_DR      DNA/TcMar-Tc1         (731)    856     727 2658063  
   238   23.3  3.3  4.5  chr4              11567633 11567722 (66525993) C hAT-N20_DR        DNA/hAT-Ac            (447)   1326    1238 2658064  
  1700    7.2  8.1  0.0  chr4              11567829 11568064 (66525651) + HATN8_DR          DNA/Zisupton              1    255     (0) 2658065  
   371   27.0  1.7  0.0  chr4              11568171 11568285 (66525430) + L2-1B_DR          LINE/L2                 888   1004     (4) 2658066  
  3031   12.1  1.9  0.0  chr4              11569115 11569584 (66524131) C DNA-X-7_DR        DNA                     (2)    644     166 2658067  
  1556    6.6  1.0  0.0  chr4              11569586 11569783 (66523932) C TDR19C            DNA/hAT-Charlie       (196)    200       1 2658068  
   780   20.0  3.6  4.5  chr4              11569592 11569816 (66523899) + TDR19C            DNA/hAT-Charlie           1    223   (173) 2658069 *
   374   20.6  0.9 11.1  chr4              11569724 11569832 (66523883) + DNA6-10_DR        DNA                    2753   2851  (3855) 2658070 *
   831    9.8  0.9  0.0  chr4              11569782 11569893 (66523822) C DNA-X-7_DR        DNA                   (533)    113       1 2658067  
   240   25.0  2.7  2.7  chr4              11569911 11569984 (66523731) + Kolobok-N5_DR     DNA/Kolobok-T2?         264    337   (148) 2658071  
   360   19.4  0.0  0.0  chr4              11570015 11570076 (66523639) + DNA-N21_DR        DNA/hAT-Charlie?         55    116   (218) 2658072  
   293   13.8  1.7  0.0  chr4              11570103 11570160 (66523555) C DNA-N15_DR        DNA                     (1)    404     346 2658073  
  1876   14.7  8.3  0.5  chr4              11570163 11570510 (66523205) + DNA-X-2_DR        DNA                       2    376   (440) 2658074 *
  2236   14.2  7.9 10.4  chr4              11570510 11571107 (66522608) + TDR8              DNA/PIF-Harbinger       572   1155     (0) 2658075  
   262    8.1  0.0  0.0  chr4              11571075 11571111 (66522604) C Harbinger-N33_DR  DNA/PIF-Harbinger    (1163)     37       1 2658076 *
   355   11.5  8.2  0.0  chr4              11571937 11571997 (66521718) + Kolobok-N1_DR     DNA/Kolobok-T2?          12     77   (722) 2658077  
   292    5.6  0.0  0.0  chr4              11571996 11572031 (66521684) C Kolobok-N1_DR     DNA/Kolobok-T2?       (127)    672     637 2658078 *
  1063   16.9  7.1  1.8  chr4              11572025 11572235 (66521480) + hAT-N22B_DR       DNA/hAT-Ac              797   1018   (361) 2658079  
   503    7.7  2.5  1.2  chr4              11572267 11572345 (66521370) + DNA-X-6_DR        DNA                       4     83  (1250) 2658080  
   215    6.7  0.0  0.0  chr4              11572346 11572375 (66521340) + DNA-X-6_DR        DNA                    1304   1333     (0) 2658081  
   532   20.0  0.0  0.0  chr4              11572383 11572487 (66521228) + Kolobok-N1_DR     DNA/Kolobok-T2?         223    327   (472) 2658082  
   883   10.5  0.0  0.0  chr4              11572530 11572653 (66521062) C Kolobok-N1_DR     DNA/Kolobok-T2?       (659)    140      17 2658078  
  2641    2.1  8.5  0.0  chr4              11575615 11575954 (66517761) C Merlin-N1_DR      DNA/Merlin              (0)    369       1 2658083  
   209   25.0  0.0  4.2  chr4              11578283 11578294 (66515421) + EnSpm-6N1_DR      DNA/CMC-EnSpm          6510   6581  (2655) 2658084  
   222   28.6  0.0  0.0  chr4              11578295 11578357 (66515358) + Zisupton-6_DR     DNA/Zisupton           1087   1149 (20967) 2658085 *
   238   25.4  0.0  0.0  chr4              11578302 11578360 (66515355) C Zisupton-6_DR     DNA/Zisupton        (20875)   1241    1183 2658086  
   215    6.2  3.1  0.0  chr4              11580911 11580942 (66512773) C EnSpm-N13_DR      DNA/CMC-EnSpm        (4556)  17593   17561 2658087  
  1185   16.8 16.7  0.7  chr4              11583022 11583374 (66510341) + HATN1_DR          DNA/hAT                  19    427     (0) 2658088  
   969   15.9  0.0  0.0  chr4              11584157 11584332 (66509383) C DNA11TA1_DR       DNA/CMC-EnSpm          (27)    176       1 2658089  
   217   27.3  0.0  5.8  chr4              11585316 11585329 (66508386) C EnSpm-17_DR       DNA/CMC-EnSpm        (6140)   3136    3129 2658090  
  1646   13.9  1.6  2.3  chr4              11585330 11585639 (66508076) + ANGEL             DNA/Kolobok               1    308     (1) 2658091  
   236   25.4  1.3  2.6  chr4              11585579 11585596 (66508119) C EnSpm-N40_DR      DNA/CMC-EnSpm        (2729)   2665    2621 2658092 *
   263   13.1  0.0  6.5  chr4              11585597 11585645 (66508070) C Helitron-2_DR     RC/Helitron         (15246)  12166   12121 2658093  
  3713    9.0  0.2  1.1  chr4              11587052 11587603 (66506112) + Mariner-N38_DR    DNA/TcMar-Tc1             1    547     (0) 2658094  
   260   22.6  1.9 11.5  chr4              11587511 11587615 (66506100) C MuDR-2_DR         DNA/MULE-MuDR        (8011)  15922   15827 2658095 *
   301    8.9  0.0  2.2  chr4              11587570 11587615 (66506100) C Helitron-N3_DR    RC/Helitron          (1443)   1573    1529 2658096 *
   327    4.9  0.0  0.0  chr4              11587575 11587615 (66506100) + Merlin-1_DR       DNA/Merlin             2146   2186  (8341) 2658097  
   254   15.8  0.0  9.8  chr4              11587616 11587630 (66506085) C hAT-N21_DR        DNA/hAT-Charlie      (1091)    755     705 2658098  
   960   12.7 10.5  2.6  chr4              11588141 11588513 (66505202) + HATN10B_DR        DNA/hAT-Ac                1    608     (0) 2658099  
   878   15.5 19.6  0.4  chr4              11589474 11589667 (66504048) + Kolobok-N5_DR     DNA/Kolobok-T2?         114    344   (141) 2658100  
  1551    7.5  4.4  0.0  chr4              11589668 11589894 (66503821) + TDR12             DNA                       1    237     (5) 2658101  
   442   14.9  8.5  0.0  chr4              11589898 11589991 (66503724) + Kolobok-N5_DR     DNA/Kolobok-T2?         384    485     (0) 2658102  
   530   16.6 35.8  0.6  chr4              11591581 11591840 (66501875) + CryptonV-N4_DR    DNA/Crypton-V          1070   1420 (12073) 2658103 *
   665   13.6 21.2  4.3  chr4              11591620 11591687 (66502028) + Dada-U1A_DR       DNA/Dada               3457   3713  (7265) 2658104  
   775   10.5 11.8  0.0  chr4              11591688 11591840 (66501875) + TDR16             DNA/Merlin              143    313     (0) 2658105  
   664   13.9  3.7  0.0  chr4              11592035 11592142 (66501573) + hAT-N75_DR        DNA/hAT-Charlie          23    134  (1193) 2658106  
   804   12.5 43.0  1.4  chr4              11592145 11592597 (66501118) C DNA-5-8C_DR       DNA/hAT-hAT5            (0)    691      53 2658107 *
  2086   18.7  1.4  1.9  chr4              11592536 11592596 (66501119) + EnSpm-6N1_DR      DNA/CMC-EnSpm          5992   6408  (2828) 2658108  
  2648    9.3  0.6  0.6  chr4              11592597 11592954 (66500761) + SINE2-4_DR        SINE/tRNA-V-RTE          10    367     (4) 2658109  
   308   10.5  0.0  0.0  chr4              11592947 11592996 (66500719) C DNA-5-8B_DR       DNA/hAT-hAT5          (623)     51       2 2658110 *
   930   15.2 21.8  0.0  chr4              11593000 11593210 (66500505) + hAT-N75_DR        DNA/hAT-Charlie         135    391   (936) 2658111  
   271    8.0 13.5  3.5  chr4              11593237 11593288 (66500427) + hAT-N75_DR        DNA/hAT-Charlie         942    998   (329) 2658112  
  1440   11.1  6.8  1.4  chr4              11593290 11593555 (66500160) + hAT-N75_DR        DNA/hAT-Charlie        1048   1327     (0) 2658113  
   313   19.3  0.0  0.6  chr4              11594463 11594538 (66499177) C hAT-N126D_DR      DNA/hAT-Ac              (0)    614     506 2658114  
   292   14.6  5.5 19.5  chr4              11594534 11594661 (66499054) C hAT-N126D_DR      DNA/hAT-Ac            (200)    414     302 2658114 *
   292   29.2  0.0  0.0  chr4              11594652 11594662 (66499053) C DNA9-3_DR         DNA/MULE-MuDR?       (5591)   5788    5778 2658115  
   587   17.5  1.0  0.0  chr4              11594663 11594765 (66498950) + TDR13             DNA                       2    105   (667) 2658116 *
  1059    9.6  6.6  0.0  chr4              11594765 11594931 (66498784) + TDR13             DNA                     466    643   (129) 2658117  
   385   11.2  1.9  0.3  chr4              11594932 11595006 (66498709) C hAT-N126B_DR      DNA/hAT-Ac            (503)     76       1 2658114  
   202   19.2 17.9  0.0  chr4              11594939 11595016 (66498699) C DNA-X-17_DR       DNA                  (1251)   1123    1032 2658118 *
   537   18.9  0.0  0.0  chr4              11595147 11595157 (66498558) + hAT-N52C_DR       DNA/hAT-Ac              216    226   (182) 2658119  
  2161   12.3 23.6  0.3  chr4              11595158 11595653 (66498062) + TDR25             DNA/hAT-Charlie           1    611     (0) 2658120  
   263   14.1 24.5  1.7  chr4              11595781 11595874 (66497841) + EnSpm-6N1_DR      DNA/CMC-EnSpm          1336   1450  (7786) 2658121 *
   466   16.9 14.1  1.8  chr4              11595782 11595977 (66497738) + hAT-N21B_DR       DNA/hAT-Ac             1009   1220    (81) 2658122  
   261   20.0  0.0  0.0  chr4              11595976 11596025 (66497690) + ASAT_CY           Satellite                71    120   (142) 2658123 *
   261   28.4 13.5  1.6  chr4              11595978 11595994 (66497721) + hAT-N202_DR       DNA/hAT-Tip100          348    528  (1357) 2658124  
  2810    7.8  4.7  2.0  chr4              11596027 11596469 (66497246) C HATN10_DR         DNA/hAT-Ac              (0)    455       1 2658125  
  1575   15.2  5.9  4.4  chr4              11597698 11598104 (66495611) + HATN12_DR         DNA/hAT-Ac               53    465   (114) 2658126  
   245   21.3 11.5  0.9  chr4              11598336 11598439 (66495276) C hAT-N66_DR        DNA/hAT-Charlie         (3)    192      78 2658127  
   294    7.8  3.9  1.9  chr4              11599907 11599958 (66493757) + Harbinger-N31B_DR DNA/PIF-Harbinger         1     53   (628) 2658128 *
  2476   14.3  4.5  1.1  chr4              11599934 11600345 (66493370) + Harbinger-N31_DR  DNA/PIF-Harbinger        88    514   (171) 2658129  
  2966    3.3  5.4  0.0  chr4              11600346 11600737 (66492978) C DNA-2-30B_DR      DNA                     (0)    413       1 2658130  
   304   13.0  0.0  3.7  chr4              11600738 11600793 (66492922) + Harbinger-1N1_DR  DNA/PIF-Harbinger       773    826   (831) 2658131  
   250   13.0  1.8  5.5  chr4              11600790 11600846 (66492869) + Harbinger-N28_DR  DNA/PIF-Harbinger       593    647    (15) 2658132 *
   340   14.1 22.8  0.0  chr4              11601726 11601817 (66491898) + TC1DR3B           DNA/TcMar-Tc1             1    113   (776) 2658133  
  1070    7.2  1.4  0.0  chr4              11601819 11601956 (66491759) + hAT-N66B_DR       DNA/hAT-Charlie           1    140    (55) 2658134  
   432   18.3  6.9  2.9  chr4              11601971 11602071 (66491644) + TC1DR3B           DNA/TcMar-Tc1           105    209   (680) 2658135  
   612   13.7  0.0  0.0  chr4              11602153 11602247 (66491468) C hATN-28_DRe       DNA/hAT-Charlie       (108)     95       1 2658136  
   290   27.7  8.0  0.7  chr4              11602248 11602285 (66491430) C DNA8-26_DR        DNA                  (2893)   1632    1490 2658137  
   470   27.9  5.2  4.3  chr4              11603281 11603606 (66490109) + Tx1-8_DR          LINE/L1-Tx1            4772   5100    (35) 2658138  
  1018   16.6  8.2  1.2  chr4              11604637 11604867 (66488848) + TDR6              DNA                       3    249     (1) 2658139  
   614   11.6  0.1  0.0  chr4              11604953 11605054 (66488661) C TDR3B             DNA/hAT-Charlie       (102)     91       6 2658140  
   380   25.7  1.8  0.9  chr4              11604959 11605068 (66488647) C DNA2-16_DR        DNA                  (4121)  13930   13820 2658141 *
   205   22.4  1.3  3.9  chr4              11605401 11605479 (66488236) + ENSPM-6_DR        DNA/CMC-EnSpm          7967   8043 (24573) 2658142 *
   375   18.1  1.4  0.0  chr4              11605416 11605487 (66488228) + ANGEL             DNA/Kolobok             237    309     (0) 2658143 *
   381   13.3  0.0  0.0  chr4              11605431 11605490 (66488225) C EnSpm-17_DR       DNA/CMC-EnSpm        (6510)   2766    2707 2658144  
   298   20.6  1.1  8.3  chr4              11605488 11605505 (66488210) + DNA-N33_DR        DNA                     599    682  (1021) 2658145 *
   210   14.3  0.0  0.0  chr4              11605840 11605874 (66487841) + DNA2-16_DR        DNA                   13337  13371  (4680) 2658146  
   596   11.6 36.7  0.7  chr4              11606124 11606341 (66487374) C ANGEL             DNA/Kolobok            (13)    296       1 2658147  
   201    5.4 32.4  0.0  chr4              11606311 11606347 (66487368) C DNA2-16_DR        DNA                  (7961)  10090   10042 2658148 *
  1091   13.3  8.7  5.3  chr4              11607245 11607498 (66486217) + Merlin-1_DR       DNA/Merlin             8635   8896  (1631) 2658149 *
  1412    6.7  2.4  0.9  chr4              11607292 11607501 (66486214) + HE2_DR            SINE/tRNA-V-RTE          13    225   (138) 2658150  
   351   21.9 19.1  2.8  chr4              11609005 11609031 (66484684) + EnSpm-N40B_DR     DNA/CMC-EnSpm          2963   3019  (2488) 2658151  
   809   17.1 28.6  0.3  chr4              11609032 11609272 (66484443) C ANGEL             DNA/Kolobok             (0)    309       1 2658152  
  4083    8.1 27.8  1.1  chr4              11609648 11610388 (66483327) C TDR2              DNA/TcMar-Tc1           (0)    937       1 2658153  
   209   10.7  0.0  0.0  chr4              11611208 11611235 (66482480) + SINE2-5_DR        SINE/tRNA-V-RTE           7     34   (248) 2658154 *
   876   13.2  0.7  0.7  chr4              11611232 11611368 (66482347) + SINE2-5_DR        SINE/tRNA-V-RTE         140    276     (6) 2658154  
   714   17.6  7.7  3.7  chr4              11611242 11611424 (66482291) + hAT-N137_DR       DNA/hAT-Ac             2570   2759   (812) 2658155 *
   789   11.9  0.7  1.5  chr4              11611368 11611503 (66482212) + hAT-N170_DR       DNA/Merlin               71    205    (11) 2658156  
   496   13.2  5.2 11.7  chr4              11611566 11611719 (66481996) C hAT-N122_DR       DNA/hAT-Ac              (1)    576     432 2658157  
  4028   13.2  6.8  3.0  chr4              11611770 11612513 (66481202) C TDR13             DNA                     (0)    772       1 2658158  
  1583   12.4  9.2  0.9  chr4              11612517 11612831 (66480884) C hAT-N122_DR       DNA/hAT-Ac            (206)    371      31 2658157  
  2385    8.5  4.8  1.9  chr4              11612832 11613189 (66480526) C hAT-N51_DR        DNA/hAT-Ac              (0)    368       1 2658159  
   239   22.6  0.0  0.0  chr4              11614364 11614416 (66479299) C Dada-U1A_DR       DNA/Dada             (7539)   3440    3388 2658160  
   663   12.1  2.3  3.9  chr4              11614482 11614495 (66479220) + DNA2-16_DR        DNA                    8028   8039 (10012) 2658161  
  2840    6.0  0.8  0.8  chr4              11614496 11614864 (66478851) + SINE2-4_DR        SINE/tRNA-V-RTE           1    369     (2) 2658162  
   345   23.9  1.8  2.7  chr4              11614766 11614877 (66478838) + CryptonV-N5_DR    DNA/Crypton-V          5447   5557 (18980) 2658163 *
   686   19.1 13.1  0.8  chr4              11614951 11615187 (66478528) + TDR16             DNA/Merlin               48    313     (0) 2658164  
   250   15.8  0.0  0.0  chr4              11616223 11616260 (66477455) C piggyBac-N13B_DR  DNA/PiggyBac          (392)   1009     972 2658165 *
   407   16.3  0.0 10.8  chr4              11616231 11616257 (66477458) + hAT-N131_DR       DNA/hAT-Ac              152    281  (1783) 2658166  
   487    7.7  3.4  0.0  chr4              11616258 11616374 (66477341) + EnSpm-N42B_DR     DNA/CMC-EnSpm          1316   1436  (2868) 2658167 *
   621   13.9  0.0  2.8  chr4              11616282 11616392 (66477323) C Penelope-1_DR     LINE/Penelope        (4276)    170      63 2658168  
   286    7.5  0.0 21.4  chr4              11616314 11616415 (66477300) C Harbinger-1_DR    DNA/PIF-Harbinger    (3032)    877     794 2658169 *
  1844   18.8 16.6  0.9  chr4              11616382 11616392 (66477323) C TDR13             DNA                    (96)    584     570 2658170  
   292   27.9  0.0  7.8  chr4              11616393 11616489 (66477226) C DNA9-3_DR         DNA/MULE-MuDR?       (5639)   5740    5651 2658171  
  1844   18.8 16.6  0.9  chr4              11616490 11616894 (66476821) C TDR13             DNA                    (96)    569       1 2658170  
   681   18.4 13.6  0.5  chr4              11616895 11617063 (66476652) C piggyBac-N13B_DR  DNA/PiggyBac          (422)    979     789 2658165 *
   778   18.9  0.7  0.0  chr4              11616917 11617064 (66476651) C HATN8_DR          DNA/Zisupton           (77)    178      30 2658172  
  3981   11.3  5.6  8.0  chr4              11617373 11618161 (66475554) C TDR13             DNA                     (1)    771       1 2658173  
   286    3.9  0.0  0.0  chr4              11618386 11618436 (66475279) C DNA9-3_DR         DNA/MULE-MuDR?      (10159)   1220    1170 2658174  
   279   14.6  4.9  0.0  chr4              11618444 11618467 (66475248) + hAT-N48B_DR       DNA/hAT-Ac             1466   1551   (589) 2658175  
  2257   13.1  7.2  0.2  chr4              11619009 11619438 (66474277) + hAT-N133_DR       DNA/hAT-Ac               97    556    (67) 2658176  
  3701   14.4 10.1  0.3  chr4              11619590 11620284 (66473431) + TDR13             DNA                       1    763     (9) 2658177  
   206   27.1  0.0  0.0  chr4              11620233 11620291 (66473424) C TDR13             DNA                   (711)     61       3 2658178 *
   251    7.8  0.0  0.0  chr4              11621266 11621342 (66472373) + (TTA)n            Simple_repeat             2     78     (0) 2658179  
   216   15.9  3.4  0.0  chr4              11621343 11621353 (66472362) + DNA-6-N2_DR       DNA                     792    882  (4174) 2658180  
   425   20.4  0.0  0.0  chr4              11621447 11621531 (66472184) C Kolobok-N3_DR     DNA/Kolobok-T2?         (2)    368     284 2658181  
   685    2.4  0.0  0.0  chr4              11621532 11621616 (66472099) + piggyBac-N19_DR   DNA/PiggyBac?             1     85    (74) 2658182  
  1348   15.4  4.2  0.0  chr4              11621632 11621871 (66471844) C Kolobok-N3_DR     DNA/Kolobok-T2?       (120)    250       1 2658181  
   342   22.6 18.5  9.4  chr4              11623949 11623984 (66469731) + EnSpm-N1_DR       DNA/CMC-EnSpm           616    939  (1587) 2658183  
   948   19.4 17.5  0.0  chr4              11623985 11624247 (66469468) + ANGEL             DNA/Kolobok               1    309     (0) 2658184  
  2138   11.8  6.1  0.0  chr4              11625008 11625353 (66468362) + hAT-N51_DR        DNA/hAT-Ac                2    368     (0) 2658185  
   475    7.3  2.4  0.2  chr4              11626457 11626574 (66467141) + EnSpm-7_DR        DNA/CMC-EnSpm          7079   7169  (3865) 2658186  
   369   17.0  1.0  0.0  chr4              11626477 11626576 (66467139) + hAT-N202_DR       DNA/hAT-Tip100           95    195  (1690) 2658187 *
   443   13.3  0.0  0.0  chr4              11626499 11626596 (66467119) C ENSPM-6_DR        DNA/CMC-EnSpm         (862)  31754   31657 2658188  
   230   16.2  0.0  8.1  chr4              11626539 11626605 (66467110) C hAT-N35C_DR       DNA/hAT-Ac            (696)    895     834 2658189 *
   205   12.7  0.0 17.5  chr4              11626551 11626617 (66467098) C RTEX-2_DR         LINE/RTE-X            (374)   2886    2830 2658190 *
   706   23.6  0.0 13.3  chr4              11626820 11627793 (66465922) + (TGGA)n           Simple_repeat             1    844     (0) 2658191  
  1416   15.3  0.0  0.0  chr4              11629045 11629299 (66464416) + Merlin-N3_DR      DNA/Merlin                1    255     (0) 2658192  
   363    4.4  0.0  0.0  chr4              11629357 11629401 (66464314) C TDR20             DNA/Merlin              (1)    238     194 2658193  
   498    0.0  0.0  0.0  chr4              11629403 11629459 (66464256) + DNA8-19_DR        DNA/Merlin              122    178   (128) 2658194  
  1536   15.7  1.9  0.4  chr4              11629476 11629731 (66463984) + TDR13             DNA                     512    771     (1) 2658195  
   594   21.8  3.0  0.7  chr4              11629760 11629893 (66463822) C Harbinger-N14_DR  DNA/PIF-Harbinger     (421)    246     110 2658196  
   290    6.2  0.0  0.0  chr4              11631308 11631388 (66462327) C hAT-N48B_DR       DNA/hAT-Ac            (463)   1677    1597 2658197 *
   321    8.9  0.0  0.0  chr4              11631318 11631407 (66462308) + Helitron-2_DR     RC/Helitron            6027   6116 (21296) 2658198  
  3198    6.4 11.7  1.9  chr4              11631733 11632210 (66461505) C LOOPERN3B_DR      DNA/Kolobok-T2         (57)    992     469 2658199  
  1283    6.0  2.4  0.0  chr4              11632209 11632374 (66461341) C LOOPERN3B_DR      DNA/Kolobok-T2        (879)    170       1 2658199 *
   291   29.5  0.0  0.0  chr4              11632775 11632852 (66460863) + DNA2-16_DR        DNA                    8083   8160  (9891) 2658200 *
  1425   14.1 15.6  0.0  chr4              11632784 11633059 (66460656) + HE1_DR1           SINE/tRNA-V-RTE          56    374    (28) 2658201  
   337   18.6  3.3  6.7  chr4              11632994 11633085 (66460630) C hAT-N142B_DR      DNA/hAT?             (1214)    786     698 2658202 *
   635   13.6  2.2  3.7  chr4              11634408 11634544 (66459171) C EnSpm-N37_DR      DNA/CMC-EnSpm        (6145)    502     368 2658203 *
  2468    7.2  6.5  1.1  chr4              11634444 11634795 (66458920) C SINE2-4_DR        SINE/tRNA-V-RTE         (0)    371       1 2658204  
   404   17.6  2.1  6.5  chr4              11634796 11634828 (66458887) + DNA8-10_DR        DNA/hAT-Ac             2814   2842  (1176) 2658205  
  2316   12.6 20.0  0.3  chr4              11634905 11635415 (66458300) + TDR25             DNA/hAT-Charlie           1    611     (0) 2658206  
  1181   10.8  5.7  0.0  chr4              11635505 11635693 (66458022) + TDR20             DNA/Merlin                1    200    (39) 2658207  
  2964    5.1  0.5  0.8  chr4              11635694 11636067 (66457648) C DIRS-5_DR         LTR/Ngaro               (0)   6895    6523 2658208  
   307    5.0  0.0  0.0  chr4              11636061 11636100 (66457615) + TDR20             DNA/Merlin              199    238     (1) 2658209 *
   226    9.4  0.0  0.0  chr4              11636101 11636131 (66457584) + Gypsy-19-LTR_DR   LTR/Gypsy               311    341  (1284) 2658210  
   209   14.6  2.0  4.1  chr4              11637294 11637343 (66456372) C Zisupton-1_DR     DNA/Zisupton          (519)   9110    9062 2658211  
   206   22.4  1.7  3.4  chr4              11637310 11637369 (66456346) C TE-X-11_DR        Unknown              (1938)    268     210 2658212 *
   308   22.2  8.0  4.3  chr4              11637915 11637933 (66455782) C DNA-8-28_DR       DNA/P?                 (32)    550     434 2658213  
   340   15.2 18.1  1.8  chr4              11637934 11638027 (66455688) C DNA8-13_DR        DNA/hAT-Tip100?        (41)    617     509 2658214  
  2416   11.5  6.1  0.5  chr4              11638113 11638487 (66455228) C TDR19C            DNA/hAT-Charlie         (0)    396       1 2658215  
   656   23.5  5.8  4.4  chr4              11638298 11638520 (66455195) + TDR19C            DNA/hAT-Charlie           1    226   (170) 2658216 *
   425   16.0 14.9  0.0  chr4              11638486 11638579 (66455136) C DNA8-13_DR        DNA/hAT-Tip100?       (176)    482     375 2658214 *
  1117   11.8 10.4  0.0  chr4              11638581 11638791 (66454924) + DNA8-12_DR        DNA                       1    233    (93) 2658217  
   969   10.3 25.7  0.0  chr4              11638789 11638963 (66454752) C DNA-1-7_DR        DNA/PIF-Harbinger    (1218)    220       1 2658218 *
   634   16.7  2.4 26.8  chr4              11639000 11639070 (66454645) C DNA8-13_DR        DNA/hAT-Tip100?       (453)    205       1 2658214  
   725   14.5  9.3  5.8  chr4              11639071 11639253 (66454462) C DNA-8-28_DR       DNA/P?                (393)    189       1 2658213  
   211    9.6 13.5  0.0  chr4              11639297 11639348 (66454367) C Polinton-2N1_DR   DNA/Maverick         (3219)   7873    7815 2658219 *
   416   15.0  2.0  8.3  chr4              11639318 11639419 (66454296) C DNA2-16_DR        DNA                  (9783)   8268    8173 2658220 *
  1854   13.9 11.0  2.3  chr4              11639343 11639696 (66454019) C HE1_DR1           SINE/tRNA-V-RTE        (18)    384       1 2658221  
   369   27.8  0.0  0.0  chr4              11639795 11639891 (66453824) C Kolobok-N10_DR    DNA/Kolobok           (204)    439     343 2658222  
   232   16.7  0.0  0.0  chr4              11639958 11640005 (66453710) + Kolobok-N10_DR    DNA/Kolobok             596    643     (0) 2658223  
   223   21.8  0.0  1.8  chr4              11640526 11640581 (66453134) + DNA6-6_DR         DNA                    9909   9963  (1318) 2658224 *
   230   21.7  0.0  0.0  chr4              11640548 11640593 (66453122) C EnSpm-N48B_DR     DNA/CMC-EnSpm        (6251)    708     663 2658225  
  3363    5.5  0.2  0.0  chr4              11641073 11641489 (66452226) C TZF28B            DNA/TcMar-Tc1         (226)   1388     971 2658226  
   560   11.7  0.0  3.5  chr4              11641505 11641593 (66452122) C TDR2              DNA/TcMar-Tc1         (370)    567     482 2658227  
   795   16.1  7.8  7.8  chr4              11641613 11641895 (66451820) + Gypsy-115-LTR_DR  LTR/Gypsy                46    328    (50) 2658228  
  3202    8.7  6.1  0.0  chr4              11641983 11642440 (66451275) C TDR2              DNA/TcMar-Tc1         (451)    486       1 2658227  
   789   25.9  5.6 13.9  chr4              11643686 11643697 (66450018) C CryptonV-N5_DR    DNA/Crypton-V       (19714)   4823    4797 2658229  
  1028   12.0 10.8  0.0  chr4              11643698 11643864 (66449851) + DNA7-N2_DR        DNA/hAT-hAT6           1429   1613   (401) 2658230  
   789   25.9  5.6 13.9  chr4              11643865 11644373 (66449342) C CryptonV-N5_DR    DNA/Crypton-V       (19714)   4796    3562 2658229 *
  2134   12.0  7.4  0.3  chr4              11644052 11644403 (66449312) C HE1_DR1           SINE/tRNA-V-RTE        (25)    377       1 2658231  
   396   21.2  1.2  0.0  chr4              11644640 11644719 (66448996) + Harbinger-N32_DR  DNA/PIF-Harbinger         1     81   (325) 2658232  
   317   13.2  1.9  0.0  chr4              11644725 11644777 (66448938) + Harbinger-N32_DR  DNA/PIF-Harbinger       156    209   (197) 2658233  
   283    8.3  0.0  0.0  chr4              11644779 11644814 (66448901) C DNA-X-2_DR        DNA                   (780)     36       1 2658234  
   257   22.4  6.9  0.0  chr4              11644969 11645026 (66448689) + Zisupton-3_DR     DNA/Zisupton           4745   4806  (3149) 2658235  
   875    3.7  0.0  2.8  chr4              11645035 11645146 (66448569) C hAT-N4C_DR        DNA/hAT-Charlie        (86)    109       1 2658236  
   738   11.4  2.4  2.4  chr4              11645147 11645160 (66448555) C ENSPM-6_DR        DNA/CMC-EnSpm       (10114)  22502   22377 2658237  
   952   14.4  2.5  4.5  chr4              11645169 11645371 (66448344) + Penelope-1_DR     LINE/Penelope           408    606  (3840) 2658238 *
  1053   11.8  0.0  0.6  chr4              11645220 11645389 (66448326) + hAT-N177_DR       DNA/hAT-Tip100          431    599   (371) 2658239  
   261   12.5  0.0  0.0  chr4              11645414 11645453 (66448262) C Kolobok-N3_DR     DNA/Kolobok-T2?       (268)    102      63 2658240  
  2459   12.1  1.4  2.4  chr4              11646436 11646849 (66446866) + DIRS-1-LTR_DR     LTR/Ngaro                66    475   (147) 2658241  
   373   22.6  3.9  4.9  chr4              11646903 11647209 (66446506) C hAT-N70_DR        DNA/hAT?              (475)    850     547 2658242 *
   582    2.3  0.0  4.5  chr4              11647123 11647214 (66446501) C Dada-U6_DR        DNA/Dada             (1774)   7189    7102 2658243  
   374   13.3  1.3  4.8  chr4              11647124 11647273 (66446442) + hAT-N187_DR       DNA/hAT-Charlie         205    349   (828) 2658244 *
   485   14.3  5.3  1.7  chr4              11647214 11647327 (66446388) C hAT-N70_DR        DNA/hAT?              (949)    376     259 2658242  
  1765   15.9  6.4  0.6  chr4              11647328 11647675 (66446040) + DIRS-4N1_DR       LTR/Ngaro              4110   4462     (0) 2658245  
   560   18.1  1.2 39.9  chr4              11647676 11647980 (66445735) C hAT-N70_DR        DNA/hAT?             (1109)    216       1 2658242  
   371   20.4  5.5  1.8  chr4              11648017 11648126 (66445589) C SINE2-2_DR        SINE/tRNA-Core-RTE     (14)    315     202 2658246  
   208   12.4  2.8  9.0  chr4              11648068 11648138 (66445577) + LTR-19_DR-LTR     LTR                     294    360  (1002) 2658247 *
   366   17.2 41.8  1.8  chr4              11649280 11649480 (66444235) + ANGEL             DNA/Kolobok              30    309     (0) 2658248  
   288   18.3 20.0  3.3  chr4              11649369 11649440 (66444275) C EnSpm-17_DR       DNA/CMC-EnSpm        (6447)   2829    2713 2658249 *
   323    8.6  4.9  4.9  chr4              11649441 11649501 (66444214) C DNA2-16_DR        DNA                  (7961)  10090   10030 2658250  
   501   13.8  5.3  1.0  chr4              11649782 11649792 (66443923) C CryptonV-N5_DR    DNA/Crypton-V       (21147)   3390    3376 2658229  
  1480    9.0  0.0  0.0  chr4              11649793 11649981 (66443734) + TDR3B             DNA/hAT-Charlie           1    189     (4) 2658251  
  1794    9.2 13.2  0.9  chr4              11650012 11650298 (66443417) + L2-5_DRe          LINE/L2                1895   2216    (11) 2658252  
   837    6.5  5.4  8.0  chr4              11651006 11651171 (66442544) + EnSpm-N3C_DR      DNA/CMC-EnSpm             1    162   (121) 2658253  
   843    7.6 13.7  1.2  chr4              11651247 11651392 (66442323) + EnSpm-N3C_DR      DNA/CMC-EnSpm           120    283     (0) 2658254  
   513    8.0  0.0  5.2  chr4              11651527 11652064 (66441651) + (TTATA)n          Simple_repeat             1    510     (0) 2658255  
   437   20.1 22.1  3.0  chr4              11652763 11652957 (66440758) + ANGEL             DNA/Kolobok              33    263    (46) 2658256  
  2329    6.5  6.2  0.0  chr4              11653892 11654216 (66439499) C EnSpm-N6_DR       DNA/CMC-EnSpm?          (0)    346       2 2658257  
  1987    8.9 15.0  0.9  chr4              11654428 11654800 (66438915) + DNA-8-31_DR       DNA/hAT-Ac                1    425     (0) 2658258  
   207   13.5  7.7  0.0  chr4              11654825 11654876 (66438839) + TDR6              DNA                      43     98   (152) 2658259 *
  1382   18.2  6.9  0.6  chr4              11654876 11655179 (66438536) + hAT-N152_DR       DNA/hAT-Blackjack         8    330     (0) 2658260  
   485   19.5  8.9  0.0  chr4              11655180 11655302 (66438413) + TDR6              DNA                      98    231    (19) 2658261  
   285   15.6  8.2  1.0  chr4              11655313 11655409 (66438306) + LOOPERN3_DR       DNA/Kolobok-T2          556    659   (352) 2658262 *
   626    1.9  0.0  0.0  chr4              11655341 11655501 (66438214) + Zisupton-7_DR     DNA/Zisupton          11374  11534  (5548) 2658263  
   363    4.6  0.0  0.0  chr4              11655406 11655513 (66438202) + Polinton-4N1_DR   DNA/Maverick           4722   4829  (5607) 2658264 *
   334    7.2  0.0  0.0  chr4              11655439 11655524 (66438191) + hAT-N48C_DR       DNA/hAT-Ac             1698   1783   (516) 2658265 *
  1991    2.9  0.8  0.0  chr4              11655736 11655974 (66437741) + HarbingerN8_DR    DNA/PIF-Harbinger         1    241     (0) 2658266  
   283   10.8  0.0 15.8  chr4              11656244 11656256 (66437459) + Helitron-2_DR     RC/Helitron            7915   7918 (19494) 2658267  
   443   18.8  9.2 11.9  chr4              11656257 11656419 (66437296) C Kolobok-N10B_DR   DNA/Kolobok             (0)    271     113 2658268  
  1851    4.7  2.1  0.0  chr4              11656486 11656718 (66436997) C TDR20             DNA/Merlin              (0)    239       2 2658269  
   434   26.0 10.4  0.0  chr4              11656783 11656936 (66436779) + Kolobok-N10B_DR   DNA/Kolobok              35    204    (67) 2658270  
   306   14.6  0.0  0.0  chr4              11656937 11656991 (66436724) C Kolobok-N10B_DR   DNA/Kolobok             (0)    271     217 2658271  
  2039   10.5  9.9  0.0  chr4              11657547 11657870 (66435845) C HE1_DR1           SINE/tRNA-V-RTE        (45)    357       2 2658272  
   965   20.4  9.8  2.5  chr4              11657871 11657898 (66435817) + EnSpm-N42B_DR     DNA/CMC-EnSpm          3383   3429   (875) 2658273  
   246   15.9  0.0  0.0  chr4              11660111 11660154 (66433561) + DNA-N19_DR        DNA                     315    358   (305) 2658274  
   313    8.5  0.0  4.3  chr4              11660156 11660204 (66433511) + HarbingerN6_DR    DNA/PIF-Harbinger        10     56   (337) 2658275 *
  1267   12.2 23.7  0.0  chr4              11660192 11660436 (66433279) + HarbingerN6_DR    DNA/PIF-Harbinger        91    393     (0) 2658276  
  6438    1.7  4.4  0.0  chr4              11660441 11661193 (66432522) C DNA2-2_DR         DNA                     (0)    786       1 2658277  
   640   18.5 20.7  0.5  chr4              11661194 11661369 (66432346) + DNA-N19_DR        DNA                     400    611    (52) 2658278  
   429   27.4 10.9  1.0  chr4              11661504 11661526 (66432189) + hAT-N22B_DR       DNA/hAT-Ac              776    816   (563) 2658279  
  1047   10.2 10.7  0.0  chr4              11661527 11661709 (66432006) + hATN-28_DRe       DNA/hAT-Charlie           2    206   (199) 2658280  
   208    9.7  9.3  4.4  chr4              11661891 11661933 (66431782) C Tx1-44_DR         LINE/L1-Tx1          (1419)   4073    4029 2658281  
   961   18.9  1.6  0.0  chr4              11662306 11662495 (66431220) C Mariner-N7_DR     DNA/TcMar               (0)    261      69 2658282  
   615   14.4  0.0  0.0  chr4              11662484 11662580 (66431135) + L1-60_DR          LINE/L1                 279    375  (5302) 2658283 *
  1445   18.2  1.6  3.7  chr4              11662497 11662894 (66430821) + HATN4_DR          DNA/hAT-Charlie           1    363    (42) 2658284  
   533   23.4  0.0  3.9  chr4              11662751 11662910 (66430805) C EnSpm-N36B_DR     DNA/CMC-EnSpm        (2223)   1193    1040 2658285 *
   313   24.1  6.6  4.0  chr4              11662804 11662924 (66430791) C L1-60_DR          LINE/L1              (5287)    390     267 2658286 *
  1465   12.8  3.0  0.4  chr4              11663640 11663672 (66430043) + hAT-N22B_DR       DNA/hAT-Ac              762    946   (433) 2658287  
  1632    3.6  0.0  0.5  chr4              11663673 11663867 (66429848) C hAT-N141_DR       DNA/hAT-Charlie         (0)    194       1 2658288  
  1051   19.0  2.5  2.1  chr4              11664335 11664576 (66429139) + Kolobok-N1_DR     DNA/Kolobok-T2?           1    243   (556) 2658289  
   252    3.3  0.0  0.0  chr4              11664578 11664607 (66429108) + Gypsy146-I_DR     LTR/Gypsy              5706   5735     (0) 2658290  
  3152    7.1 22.4 11.6  chr4              11664608 11665344 (66428371) + Gypsy146-LTR_DR   LTR/Gypsy                 1    808     (0) 2658290  
  1083   14.7  9.5  9.5  chr4              11665345 11665608 (66428107) C Kolobok-N1_DR     DNA/Kolobok-T2?       (241)    558     295 2658291  
   235   14.9  8.8  1.4  chr4              11666497 11666512 (66427203) + Mariner-N27_DR    DNA/TcMar-ISRm11        432    452   (734) 2658292  
   482   18.0  2.4  5.8  chr4              11666513 11666636 (66427079) C DNA-2-29_DR       DNA                     (0)    132      13 2658293  
  1406    7.8  1.8  0.9  chr4              11666645 11666863 (66426852) C Mariner-N38_DR    DNA/TcMar-Tc1           (0)    547     327 2658294  
   260   13.7  3.9  0.0  chr4              11666673 11666687 (66427028) + Helitron-N3B_DR   RC/Helitron            5131   5183  (1421) 2658295 *
   814    8.3 28.1  6.1  chr4              11666714 11666944 (66426771) + DNA2-7_DR         DNA                    2415   2693  (6957) 2658296  
   328   17.4  5.6  6.2  chr4              11666775 11666834 (66426881) + Helitron-4_DR     RC/Helitron           13311  13505 (18363) 2658297 *
   485   10.7  0.7  3.8  chr4              11666835 11666970 (66426745) + EnSpm-N2_DR       DNA/CMC-EnSpm          2895   3026   (989) 2658298 *
   599    8.5  4.7  0.9  chr4              11666864 11666970 (66426745) C Zisupton-7_DR     DNA/Zisupton         (4590)  12492   12382 2658299  
   389    4.9  0.0  8.7  chr4              11666871 11666982 (66426733) C EnSpm-N42B_DR     DNA/CMC-EnSpm        (2868)   1436    1334 2658300 *
   264   16.7  1.1 16.7  chr4              11666898 11667084 (66426631) C Merlin-1_DR       DNA/Merlin           (6188)   4339    4178 2658301 *
   342   10.6  7.9  3.0  chr4              11666971 11666990 (66426725) C Helitron-2_DR     RC/Helitron         (21089)   6323    6191 2658302  
   640   18.4  7.5  0.0  chr4              11667259 11667405 (66426310) C hAT-N66B_DR       DNA/hAT-Charlie         (0)    195      38 2658303  
  1522   12.1  3.8  0.4  chr4              11667413 11667678 (66426037) C hAT-N137_DR       DNA/hAT-Ac            (592)   2979    2705 2658304  
   616   12.8  1.4  8.8  chr4              11667554 11667699 (66426016) C CryptonV-1_DR     DNA/Crypton-V       (15772)   2101    1966 2658305 *
   379   21.6  5.0  4.3  chr4              11667897 11668036 (66425679) + EnSpm-N27B_DR     DNA/CMC-EnSpm            25    165     (8) 2658306  
  1405    8.4  0.0  0.0  chr4              11669524 11669701 (66424014) + SINE3-1a          SINE/5S-Deu-L2          111    288   (282) 2658307  
   582    8.4  0.0 12.9  chr4              11669625 11669720 (66423995) C EnSpm-N48B_DR     DNA/CMC-EnSpm        (5307)   1652    1568 2658308 *
  1371   11.8  5.5  3.9  chr4              11669724 11669751 (66423964) C hAT-N137_DR       DNA/hAT-Ac            (852)   2719    2461 2658304  
  1521    9.8  4.4  1.3  chr4              11669752 11669978 (66423737) C HE1_DR1           SINE/tRNA-V-RTE        (42)    360     127 2658309  
   360    6.8 11.9  0.0  chr4              11669928 11669986 (66423729) C SAT-26B_DR        Satellite               (1)    792     727 2658310 *
   561   16.8  2.2  0.7  chr4              11670208 11670345 (66423370) C hAT-N92_DR        DNA/hAT-Ac              (0)   1575    1436 2658311  
   233    3.7  3.1 15.8  chr4              11670351 11670414 (66423301) C Zisupton-N1_DR    DNA/Zisupton         (1841)   1473    1417 2658312 *
   369   10.4  2.6  0.0  chr4              11670360 11670436 (66423279) C EnSpm-9_DR        DNA/CMC-EnSpm        (7625)    995     917 2658313  
   264   11.4  8.6  0.0  chr4              11670382 11670451 (66423264) + Zisupton-6_DR     DNA/Zisupton           9432   9507 (12609) 2658314 *
   342   17.5 13.7  7.7  chr4              11670426 11670586 (66423129) + ANGEL             DNA/Kolobok              91    260    (49) 2658315  
  2564   12.2  1.6 18.7  chr4              11672037 11672673 (66421042) C DNA-8-12_DR       DNA/Merlin              (0)    731     187 2658316  
   310   26.5 11.0  1.9  chr4              11672674 11672819 (66420896) + TE-X-13_DR        Unknown                1098   1256  (1169) 2658317 *
   446   12.8  5.2  2.0  chr4              11672692 11672714 (66421001) + EnSpm-22N2_DR     DNA/CMC-EnSpm          2316   2366  (3181) 2658318  
   487   15.7  3.8  2.8  chr4              11672715 11672819 (66420896) C ANGEL             DNA/Kolobok            (41)    268     163 2658319 *
   603    7.5  0.0  1.1  chr4              11672807 11672901 (66420814) + Helitron-N3B_DR   RC/Helitron            2382   2475  (4129) 2658320  
   294   27.3  4.2  2.5  chr4              11672820 11672834 (66420881) C IS3EU-1_DR        DNA/IS3EU            (4570)   4134    4013 2658321 *
  1293   15.9 11.3  2.4  chr4              11672909 11673218 (66420497) + Harbinger-N31B_DR DNA/PIF-Harbinger         1    337   (344) 2658322  
   270   22.9 10.9  4.7  chr4              11673278 11673378 (66420337) C Kolobok-N5_DR     DNA/Kolobok-T2?       (151)    334     228 2658323  
  1758   13.8  4.4  8.0  chr4              11673403 11673740 (66419975) + Harbinger-N10_DR  DNA/PIF-Harbinger         1    327     (1) 2658324  
   465   18.4  1.1  0.0  chr4              11673781 11673793 (66419922) C TDR19             DNA/hAT-Charlie       (198)    207     194 2658325  
   646   12.9  0.0  0.0  chr4              11673794 11673886 (66419829) + TDR19             DNA/hAT-Charlie           1     93   (312) 2658326  
   398   29.2  0.0  0.0  chr4              11673868 11673884 (66419831) C CryptonV-N5_DR    DNA/Crypton-V       (11768)  12767   12664 2658327 *
  1360   10.8  0.0  1.5  chr4              11673885 11674082 (66419633) C hATN4B_DR         DNA/hAT-Charlie         (3)    195       1 2658328  
  1640   11.4 16.4  0.0  chr4              11674098 11674378 (66419337) + Harbinger-N10_DR  DNA/PIF-Harbinger         1    327     (1) 2658329  
   536   21.9  5.8  6.9  chr4              11674379 11674474 (66419241) + ENSPM-6_DR        DNA/CMC-EnSpm         19560  19653 (12963) 2658330 *
   698   10.3  0.0  0.0  chr4              11674382 11674478 (66419237) + TDR19             DNA/hAT-Charlie         101    197   (208) 2658331  
   373   26.6  0.0  3.1  chr4              11674408 11674508 (66419207) + DNA6-10_DR        DNA                    2745   2842  (3864) 2658332 *
   573   17.9  1.7  2.6  chr4              11674479 11674496 (66419219) + hAT-N154_DR       DNA/hAT-Tip100          244    357  (1038) 2658333  
   229   22.9  2.1  0.0  chr4              11675020 11675067 (66418648) + Helitron-2_DR     RC/Helitron            9525   9573 (17839) 2658334  
  2750    6.4  2.3  3.1  chr4              11675670 11676055 (66417660) + PROTOP1_DR        DNA/P                     2    384     (0) 2658335  
  3126   11.9 19.7  5.1  chr4              11676056 11676736 (66416979) C hAT-N167B_DR      DNA/hAT-Charlie       (656)    917     140 2658336  
   307   18.6  4.2  1.4  chr4              11676839 11676909 (66416806) + CR1-46_DR         LINE/L2                4036   4108     (8) 2658337  
   209   18.8 11.4 11.4  chr4              11677224 11677266 (66416449) + DIRS-15B_DR       LTR/Ngaro              3970   4039  (1270) 2658338  
   216   26.1  0.0  0.0  chr4              11677267 11677312 (66416403) + L1-53_DR          LINE/L1                1496   1541  (4905) 2658339  
   209   18.8 11.4 11.4  chr4              11677313 11677337 (66416378) + DIRS-15B_DR       LTR/Ngaro              4040   4083  (1226) 2658338  
  1078   23.2  1.3  0.0  chr4              11677653 11677663 (66416052) C Helitron-2_DR     RC/Helitron         (17829)   9583    9510 2658340  
  1466   10.8  0.0  0.0  chr4              11677664 11677857 (66415858) + TDR19C            DNA/hAT-Charlie           1    194   (202) 2658341  
   221   19.7  6.2  4.9  chr4              11677821 11677900 (66415815) C Gypsy-218_DR-I    LTR/Gypsy            (4466)   1592    1512 2658342 *
  1078   23.2  1.3  0.0  chr4              11677858 11677876 (66415839) C Helitron-2_DR     RC/Helitron         (17829)   9509    9357 2658340  
   564   21.8  6.3  4.4  chr4              11678383 11678403 (66415312) C Copia-12_DR-LTR   LTR/Gypsy?              (0)    467     355 2658343  
   856   16.8  2.8  1.6  chr4              11678404 11678585 (66415130) + Copia-11C_DR-LTR  LTR/Gypsy?               18    201   (235) 2658344  
   564   21.8  6.3  4.4  chr4              11678586 11678603 (66415112) C Copia-12_DR-LTR   LTR/Gypsy?              (0)    354     243 2658343  
   401   27.0  3.0  3.6  chr4              11678614 11678782 (66414933) + Copia-11C_DR-LTR  LTR/Gypsy?              298    465    (13) 2658344  
  3561   16.1  7.5  3.8  chr4              11678792 11679683 (66414032) + Gypsy-35-LTR_DR   LTR/Gypsy                 6    929     (0) 2658345  
  2608   13.1  7.8  0.2  chr4              11680993 11681452 (66412263) + TDR13             DNA                      12    506   (266) 2658346  
  1745   14.2 22.1  1.4  chr4              11681493 11681918 (66411797) C hAT-N45B_DR       DNA/hAT-Blackjack       (3)    720     207 2658347  
  2364   10.4  3.1  1.1  chr4              11681919 11682277 (66411438) C DNA-N17_DR        DNA                     (0)    367       2 2658348  
  1008   19.6  4.0  1.3  chr4              11682278 11682474 (66411241) C hAT-N45B_DR       DNA/hAT-Blackjack     (520)    203       1 2658349  
   931   13.8  5.9  0.0  chr4              11682475 11682626 (66411089) + TDR13             DNA                     612    772     (0) 2658350  
  1004   16.1  6.5  2.1  chr4              11683440 11683623 (66410092) + DNA-8-3_DR        DNA/P                   971   1162     (1) 2658351  
   288    8.9  0.0  0.0  chr4              11683624 11683666 (66410049) + LOOPERN5_DR       DNA/Kolobok-T2         1192   1234     (3) 2658352  
   209   17.4  4.3  0.0  chr4              11684078 11684123 (66409592) C DNA9-N2_DR        DNA                  (4231)   8240    8193 2658353  
   276   23.7  2.1  9.2  chr4              11684164 11684256 (66409459) C TDR19C            DNA/hAT-Charlie       (309)     87       1 2658354  
   346   14.3  0.0  0.0  chr4              11685011 11685066 (66408649) + Kolobok-N3_DR     DNA/Kolobok-T2?           1     56   (314) 2658355  
  2057   15.3  4.8  0.8  chr4              11685078 11685452 (66408263) C DNA-AT-1_DR       DNA                     (2)    390       1 2658356  
   519   10.0  6.2  0.0  chr4              11685453 11685530 (66408185) + Kolobok-N3_DR     DNA/Kolobok-T2?          70    152   (218) 2658357  
   801   18.3  1.1  1.6  chr4              11685532 11685714 (66408001) + L1-38_DR          LINE/L1                5202   5383    (94) 2658358  
   230   23.2 24.4  0.0  chr4              11685768 11685849 (66407866) + Kolobok-N3_DR     DNA/Kolobok-T2?         135    236   (134) 2658359  
   594   17.8 14.1  4.7  chr4              11685856 11686032 (66407683) + SINE2-1_DR        SINE/tRNA                 1    193     (5) 2658360  
  2661   12.1  5.8  0.3  chr4              11686052 11686490 (66407225) C DNA-1-11_DR       DNA                   (286)    438       1 2658361  
   203    7.1  0.0  0.0  chr4              11686466 11686493 (66407222) + Kolobok-N3_DR     DNA/Kolobok-T2?         343    370     (0) 2658362 *
   385   16.3 11.8  1.0  chr4              11687071 11687163 (66406552) + ANGEL             DNA/Kolobok               1    103   (206) 2658363  
   324   24.6 10.9  0.0  chr4              11687164 11687177 (66406538) C IS3EU-1_DR        DNA/IS3EU            (4525)   4176    4058 2658364  
   223   14.0  0.0  2.3  chr4              11687176 11687219 (66406496) + ANGEL             DNA/Kolobok             267    309     (0) 2658365 *
  6495   10.5  3.6  0.8  chr4              11687881 11688896 (66404819) C LOOPERN3B_DR      DNA/Kolobok-T2          (0)   1049       5 2658366  
   934   21.9  7.5  1.1  chr4              11689449 11689715 (66404000) + CryptonV-N7_DR    DNA/Crypton-V             1    284     (0) 2658367  
   567   22.7  7.3 11.3  chr4              11689716 11689765 (66403950) C hAT-N48C_DR       DNA/hAT-Ac            (865)   1434    1396 2658368  
   216    9.6  6.4 11.1  chr4              11691199 11691245 (66402470) C GypsyDR2          LTR/Gypsy            (1493)   2719    2675 2658369  
   245   22.7  1.3  0.0  chr4              11691781 11691799 (66401916) + hAT-N133_DR       DNA/hAT-Ac               96    115   (508) 2658370  
   367   15.3  9.3  1.1  chr4              11691800 11691885 (66401830) + Merlin-N3_DR      DNA/Merlin                2     94   (161) 2658371 *
   432   26.6  6.2  4.7  chr4              11691877 11692085 (66401630) C DNA-6-N5B_DR      DNA                  (1569)   1954    1743 2658372 *
  1381    8.1  1.1  0.0  chr4              11691903 11692088 (66401627) + TDR19C            DNA/hAT-Charlie         208    395     (1) 2658373  
   375    5.4  0.0  5.4  chr4              11692133 11692191 (66401524) + Merlin-N3_DR      DNA/Merlin              190    245    (10) 2658374  
  1647   14.0  3.5  1.3  chr4              11692220 11692530 (66401185) + EnSpm-N60_DR      DNA/CMC-EnSpm             1    318   (380) 2658375  
  1098    4.0  0.0  2.7  chr4              11692488 11692641 (66401074) C DNA-2-22_DR       DNA/CMC-EnSpm         (269)    150       1 2658376 *
  1572    4.2  0.0  1.6  chr4              11692663 11692857 (66400858) + HATN4_DR          DNA/hAT-Charlie           1    192     (0) 2658377  
   501   21.6  1.8  0.0  chr4              11692761 11692871 (66400844) C L1-60_DR          LINE/L1              (5287)    390     278 2658378 *
   205   10.9  0.0  3.6  chr4              11692903 11692959 (66400756) + DNA-6-N2_DR       DNA                     785    839  (4217) 2658379  
   453    8.7  1.9  1.9  chr4              11693428 11693533 (66400182) C HAT1_DR           DNA/hAT-Ac           (2632)    660     555 2658380 *
  1200    2.8  0.0  0.0  chr4              11693442 11693621 (66400094) + (TCTA)n           Simple_repeat             1    180     (0) 2658381  
   345    7.5  0.0  0.0  chr4              11693578 11693630 (66400085) C EnSpm-N48B_DR     DNA/CMC-EnSpm        (1503)   5456    5404 2658382 *
   277   13.8  1.7  1.7  chr4              11694217 11694238 (66399477) C hAT-N202_DR       DNA/hAT-Tip100       (1344)    541     483 2658383  
  2843    6.2 13.7  0.4  chr4              11694244 11694726 (66398989) + Mariner-N38_DR    DNA/TcMar-Tc1             1    547     (0) 2658384  
   245   24.8  0.9  3.9  chr4              11694635 11694687 (66399028) + CryptonV-N4_DR    DNA/Crypton-V          5008   5107  (8384) 2658385 *
   252   14.3  0.0  2.0  chr4              11694688 11694737 (66398978) + hAT-N164_DR       DNA/hAT-Tip100         1316   1364   (676) 2658386  
  1310   15.5 37.1  0.6  chr4              11694972 11695451 (66398264) C hAT-N32D_DR       DNA/hAT-Charlie         (1)    654       1 2658387  
   213   25.6  1.1  3.3  chr4              11695865 11695876 (66397839) C EnSpm-N14_DR      DNA/CMC-EnSpm         (925)   3655    3628 2658388  
   316    7.0  1.7  1.7  chr4              11695877 11695934 (66397781) + EnSpm-9_DR        DNA/CMC-EnSpm          1000   1057  (7563) 2658389  
   296   19.6  2.6  2.6  chr4              11695878 11695992 (66397723) C ERV1-N3-I_DR      LTR/ERV1              (837)   3754    3640 2658390 *
   306   15.8  2.0  1.0  chr4              11695893 11695994 (66397721) + Zisupton-7_DR     DNA/Zisupton          11382  11484  (5598) 2658391  
   213   25.6  1.1  3.3  chr4              11695935 11695957 (66397758) C EnSpm-N14_DR      DNA/CMC-EnSpm         (925)   3627    3565 2658388 *
  4706    2.6  0.0  0.0  chr4              11697163 11697701 (66396014) + DNA21TA1_DR       DNA/TcMar-Tc1             1    539     (0) 2658392  
  2650    9.4  4.4  4.0  chr4              11697956 11698407 (66395308) + HATN10_DR         DNA/hAT-Ac                1    454     (1) 2658393  
  2613    9.0 13.2  0.0  chr4              11698656 11699132 (66394583) C TDR7              DNA                     (0)    541       2 2658394  
   425   15.5  4.2 33.2  chr4              11699618 11699906 (66393809) + hAT-N21B_DR       DNA/hAT-Ac              991   1216    (85) 2658395  
   220   23.2 10.2  1.4  chr4              11699808 11699875 (66393840) + hAT-N202_DR       DNA/hAT-Tip100          404    510  (1375) 2658396 *
   235    7.7  2.4  5.0  chr4              11699876 11699916 (66393799) C hAT-N21B_DR       DNA/hAT-Ac            (554)    747     708 2658397  
   220   23.2 10.2  1.4  chr4              11699917 11699934 (66393781) + hAT-N202_DR       DNA/hAT-Tip100          511    541  (1344) 2658396  
   212   11.4  2.9  0.0  chr4              11701072 11701106 (66392609) C hAT-N68_DR        DNA/hAT-Ac              (0)   3032    2997 2658398  
  1038   19.7  2.3  4.2  chr4              11701111 11701375 (66392340) C Gypsy37-LTR_DR    LTR/Gypsy               (4)    368     109 2658399  
  3021    5.8  2.9  0.0  chr4              11701378 11701758 (66391957) C HarbingerN6_DR    DNA/PIF-Harbinger       (0)    393       2 2658400  
   324   18.3  0.9  9.0  chr4              11701767 11701874 (66391841) C Gypsy37-LTR_DR    LTR/Gypsy             (272)    100       1 2658399  
   314   29.9  0.0  0.0  chr4              11701891 11701987 (66391728) + hAT-N130_DR       DNA/hAT-Ac               54    150   (271) 2658401 *
  1222   18.8 11.0  3.0  chr4              11701975 11702309 (66391406) C Rex1-59_DR        LINE/Rex-Babar        (243)    571     211 2658402  
   655   16.9 13.2  1.8  chr4              11702395 11702545 (66391170) + SAT-26B_DR        Satellite               626    793     (0) 2658403 *
  2182    8.4  7.7  0.6  chr4              11702412 11702723 (66390992) + SINE2-4_DR        SINE/tRNA-V-RTE          33    366     (5) 2658404  
   977   10.7  4.6  2.8  chr4              11702578 11702750 (66390965) + DNA8-25_DR        DNA                    2014   2189  (1778) 2658405 *
   788   15.0  0.0  0.0  chr4              11702744 11702856 (66390859) C hAT-N42C_DR       DNA/hAT-Ac            (604)    113       1 2658406 *
   210   10.1  0.0 10.0  chr4              11702866 11702887 (66390828) C hAT-N21_DR        DNA/hAT-Charlie       (511)   1335    1318 2658407  
   625   17.6  3.6  2.1  chr4              11702888 11703026 (66390689) + hAT-N130_DR       DNA/hAT-Ac                1    141   (280) 2658408  
   251   22.8  0.0  1.8  chr4              11703025 11703082 (66390633) C Rex1-59_DR        LINE/Rex-Babar        (245)    569     513 2658409 *
   321   11.7  1.7  0.0  chr4              11703081 11703140 (66390575) C Rex1-59_DR        LINE/Rex-Babar        (524)    290     230 2658409  
   326    6.8  0.0  0.0  chr4              11703170 11703213 (66390502) C Rex1-59_DR        LINE/Rex-Babar        (684)    130      87 2658409  
   515   17.6  0.0  0.0  chr4              11703497 11703512 (66390203) + L1-60_DR          LINE/L1                 276    291  (5386) 2658410  
  1401    7.5  2.7  0.0  chr4              11703513 11703699 (66390016) C HATN4_DR          DNA/hAT-Charlie         (0)    192       1 2658411  
   569   14.4  6.6  3.2  chr4              11704724 11704845 (66388870) C hAT-N108_DR       DNA/hAT-Ac              (0)    576     451 2658412  
  1123   18.2  2.7  0.4  chr4              11705429 11705441 (66388274) + CryptonV-N3_DR    DNA/Crypton-V         18878  18974  (1689) 2658413  
  1445    8.8  2.1  0.0  chr4              11705442 11705635 (66388080) C HarbingerN5_DR    DNA/PIF-Harbinger       (0)    861     664 2658414  
  1209    7.2  3.0  0.0  chr4              11705634 11705799 (66387916) C HarbingerN5_DR    DNA/PIF-Harbinger     (541)    320     150 2658414 *
  1123   18.2  2.7  0.4  chr4              11705636 11705649 (66388066) + CryptonV-N3_DR    DNA/Crypton-V         18975  19103  (1560) 2658413 *
  1457    8.6  5.2  1.1  chr4              11706706 11706931 (66386784) + TDR19C            DNA/hAT-Charlie          11    396     (0) 2658415  
   305   30.8  3.8  1.6  chr4              11706769 11706824 (66386891) C EnSpm-N36B_DR     DNA/CMC-EnSpm        (2242)   1174    1072 2658416 *
   338   18.1  3.5  2.3  chr4              11706825 11706909 (66386806) C DNA2-16_DR        DNA                  (4137)  13914   13829 2658417  
   305   30.8  3.8  1.6  chr4              11706910 11706953 (66386762) C EnSpm-N36B_DR     DNA/CMC-EnSpm        (2242)   1071     986 2658416  
  3789   17.8  1.5  0.1  chr4              11707634 11708302 (66385413) + TDR8D             DNA                       1    678     (1) 2658418  
   615   17.5  0.0  0.0  chr4              11708772 11708885 (66384830) C Mariner-N5C_DR    DNA/TcMar            (4458)   3463    3350 2658419 *
   698    8.5  0.0  0.0  chr4              11708792 11708885 (66384830) + hAT-N167B_DR      DNA/hAT-Charlie        1253   1346   (227) 2658420  
   620   18.5  0.8  0.0  chr4              11708886 11708906 (66384809) C EnSpm-N11_DR      DNA/CMC-EnSpm        (1556)   3793    3678 2658421  
  1630   14.1  7.0  0.6  chr4              11708928 11709226 (66384489) C DNA13TA1_DR       DNA/TcMar-Tc1           (0)    318       1 2658422  
   971   14.7  0.8  0.8  chr4              11710867 11710889 (66382826) C Zisupton-6_DR     DNA/Zisupton        (13254)   8862    8648 2658423  
   669   20.8  0.0  0.4  chr4              11710890 11710903 (66382812) + Kolobok-4_DR      DNA/Kolobok-T2         4940   4990  (1641) 2658424  
   750    8.2  0.0  2.2  chr4              11710904 11711091 (66382624) C EnSpm-N42_DR      DNA/CMC-EnSpm         (529)    723     540 2658425  
   460   23.8  0.6  0.0  chr4              11711013 11711172 (66382543) + Zisupton-6_DR     DNA/Zisupton           1095   1255 (20861) 2658426 *
   669   20.8  0.0  0.4  chr4              11711092 11711140 (66382575) + Kolobok-4_DR      DNA/Kolobok-T2         4991   5189  (1442) 2658424  
   426   10.9 39.6  0.0  chr4              11711623 11711723 (66381992) + DNA-X-2_DR        DNA                       4    144   (672) 2658427  
  2897   11.9  7.1  3.5  chr4              11711751 11712282 (66381433) + DNA-X-2_DR        DNA                     265    815     (1) 2658428  
   341   18.2  7.6  0.0  chr4              11712508 11712573 (66381142) C Harbinger-N27_DR  DNA/PIF-Harbinger?    (142)     78       8 2658429  
   569   11.5  8.8  0.1  chr4              11713405 11713491 (66380224) C HATN12_DR         DNA/hAT-Ac              (0)    600     502 2658430  
   920    9.9  0.8  0.0  chr4              11713492 11713622 (66380093) + DNA-2-29_DR       DNA                       1    132     (0) 2658431  
  2408   13.0 14.3  2.4  chr4              11713623 11714160 (66379555) C HATN12B_DR        DNA/hAT-Ac             (92)    603       1 2658432  
  3038    8.2 10.0  2.6  chr4              11714315 11714813 (66378902) + hAT-N69_DR        DNA/hAT-Ac              129    663   (610) 2658433  
   811    8.4 10.2 10.8  chr4              11714825 11715010 (66378705) + hAT-N69_DR        DNA/hAT-Ac             1087   1271     (2) 2658434  
   285   18.9  0.0  5.8  chr4              11715014 11715086 (66378629) + L1-67_DR          LINE/L1                5198   5266   (102) 2658435  
  2386   10.1  3.6  0.8  chr4              11715118 11715507 (66378208) C hAT-N133_DR       DNA/hAT-Ac              (0)    623     223 2658436  
  3480   10.8 13.8  0.1  chr4              11715521 11716112 (66377603) + DNA-5-7_DR        DNA/hAT-hAT5              2    674     (0) 2658437  
   672    7.8  2.9  0.0  chr4              11716113 11716215 (66377500) C hAT-N133_DR       DNA/hAT-Ac            (414)    209     104 2658436  
   236   23.6 12.5  0.0  chr4              11716210 11716281 (66377434) C DNA-X-17_DR       DNA                  (1250)   1124    1044 2658438 *
   466    9.4  0.0  0.0  chr4              11716218 11716281 (66377434) C hAT-N126B_DR      DNA/hAT-Ac            (536)     64       1 2658430  
   420   17.5  2.5  0.0  chr4              11716282 11716297 (66377418) C DNA6-1_DR         DNA/hAT-hAT5          (933)    216     135 2658439  
   218   23.3  3.0 12.4  chr4              11717492 11717623 (66376092) C HATN6_DR          DNA/hAT-Ac            (450)    561     441 2658440  
  1942   13.4  9.7  0.9  chr4              11718601 11719021 (66374694) + Nimb-7_DR         LINE/I                 1836   2293     (1) 2658441  
   266   18.4  2.0  0.0  chr4              11719547 11719595 (66374120) + Kolobok-N6_DR     DNA/Kolobok-T2?           1     50   (417) 2658442 *
  1320   15.0 15.1  1.1  chr4              11719595 11719905 (66373810) + hAT-N127_DR       DNA/hAT-Charlie        5457   5810  (4506) 2658443  
   939   10.7  2.7  0.0  chr4              11719903 11720051 (66373664) + Kolobok-N6_DR     DNA/Kolobok-T2?          41    193   (274) 2658444 *
   454   13.7  0.0  0.0  chr4              11720059 11720131 (66373584) + Kolobok-N6_DR     DNA/Kolobok-T2?         395    467     (0) 2658445  
   879   18.8  7.4  1.3  chr4              11720147 11720211 (66373504) + DNA8-23_DR        DNA                    1628   1856  (4883) 2658446  
  1048    9.3  4.0  0.0  chr4              11720212 11720362 (66373353) C SINE2-4_DR        SINE/tRNA-V-RTE         (0)    371     215 2658447  
  4054   13.2  1.8  1.6  chr4              11720565 11721248 (66372467) C Harbinger-N31_DR  DNA/PIF-Harbinger       (0)    685       1 2658448  
   236   21.2  4.4 13.3  chr4              11722104 11722217 (66371498) + Mariner-N16_DR    DNA/TcMar-Tc1             1    105   (495) 2658449 *
   292   24.0  0.9  9.8  chr4              11722185 11722211 (66371504) + DNA-N33_DR        DNA                     428    496  (1207) 2658450  
   309   16.9  0.0  2.8  chr4              11722212 11722222 (66371493) + EnSpm-17_DR       DNA/CMC-EnSpm          2699   2707  (6569) 2658451  
   385   13.3  0.0  2.7  chr4              11722223 11722299 (66371416) C ANGEL             DNA/Kolobok             (0)    309     235 2658452  
   292   24.0  0.9  9.8  chr4              11722285 11722295 (66371420) + DNA-N33_DR        DNA                     497    529  (1174) 2658450 *
  1759   13.2  7.0  0.6  chr4              11722300 11722611 (66371104) + DNA21TA1_DR       DNA/TcMar-Tc1           206    537     (2) 2658453  
   302   14.1 12.8  1.0  chr4              11722614 11722699 (66371016) + HATN12_DR         DNA/hAT-Ac              246    341   (238) 2658454  
   259   20.7 10.3  0.8  chr4              11722700 11722725 (66370990) + DNA-2-30B_DR      DNA                     103    225   (188) 2658455  
  1138   10.9 42.8  1.3  chr4              11722726 11723003 (66370712) C NonLTR-1B_DR      Retroposon              (0)   1205     814 2658456  
   398   15.6  3.3  1.1  chr4              11723022 11723112 (66370603) C DNA-2-30_DR       DNA                   (269)    119      27 2658457  
   434   20.3  6.1 12.9  chr4              11723114 11723294 (66370421) C Mariner-N16_DR    DNA/TcMar-Tc1         (350)    250      81 2658458  
   221   27.9  0.0  0.0  chr4              11723266 11723326 (66370389) + Mariner-N40_DR    DNA/TcMar-Tc1           728    788    (90) 2658459 *
  1243   13.5 14.1  0.7  chr4              11723299 11723567 (66370148) C ANGEL             DNA/Kolobok             (4)    305       1 2658460  
   504   17.3 11.0  2.4  chr4              11723431 11723584 (66370131) C hAT-N134_DR       DNA/hAT?              (175)    890     724 2658461 *
   208    9.7  0.0  0.0  chr4              11723623 11723653 (66370062) C Mariner-N16_DR    DNA/TcMar-Tc1         (562)     38       8 2658458  
   697   21.0  0.7  0.0  chr4              11724194 11724336 (66369379) C hAT-N66B_DR       DNA/hAT-Charlie         (0)    195      52 2658462  
   620   14.3  2.1  5.9  chr4              11724421 11724561 (66369154) C Merlin-N3_DR      DNA/Merlin              (2)    253     118 2658463  
   535   17.6  8.4  0.0  chr4              11724447 11724577 (66369138) C hAT-N133_DR       DNA/hAT-Ac            (283)    340     199 2658464 *
  1918   17.4  9.6  1.0  chr4              11724571 11725018 (66368697) C hAT-N203_DR       DNA/hAT-Tip100       (3986)   1555    1070 2658465  
   205   18.9  5.7  0.0  chr4              11724984 11725036 (66368679) + Tx1-17_DR         LINE/L1-Tx1            1885   1940  (3029) 2658466 *
   445   18.7  0.0  2.2  chr4              11725024 11725116 (66368599) C hAT-N133_DR       DNA/hAT-Ac            (430)    193     103 2658464  
  3282   12.0  5.9  1.0  chr4              11725536 11726092 (66367623) + L2-3_DRe          LINE/L2                4480   5063     (5) 2658467  
   311   23.1 25.8  3.1  chr4              11727792 11727821 (66365894) + EnSpm-17_DR       DNA/CMC-EnSpm          3173   3264  (6012) 2658468  
   612   18.7 27.3  0.0  chr4              11727822 11728008 (66365707) + ANGEL             DNA/Kolobok               6    243    (66) 2658469  
   209   14.3  0.0  0.0  chr4              11728001 11728035 (66365680) C EnSpm-N1_DR       DNA/CMC-EnSpm        (1844)    686     652 2658470 *
   311   23.1 25.8  3.1  chr4              11728009 11728030 (66365685) + EnSpm-17_DR       DNA/CMC-EnSpm          3265   3340  (5936) 2658468  
  3576   16.1  5.3  2.3  chr4              11728033 11728714 (66365001) C Harbinger-N12_DR  DNA/PIF-Harbinger       (0)    702       1 2658471  
   232   22.0  1.4  7.7  chr4              11729669 11729687 (66364028) + LOOPERN3B_DR      DNA/Kolobok-T2          577    641   (408) 2658472  
   250   18.0  0.0  0.0  chr4              11729688 11729737 (66363978) + EnSpm-9_DR        DNA/CMC-EnSpm           904    953  (7667) 2658473 *
   254   15.9  5.6  2.7  chr4              11729704 11729774 (66363941) C ENSPM-6_DR        DNA/CMC-EnSpm       (18628)  13988   13916 2658474  
   215   17.5  2.5  0.0  chr4              11730581 11730620 (66363095) + L1-22_DR          LINE/L1                1192   1232  (4342) 2658475  
  4577    7.7  2.8  0.8  chr4              11731365 11732002 (66361713) + TDR2              DNA/TcMar-Tc1             1    651   (286) 2658476  
   510    9.0  1.3  0.0  chr4              11732001 11732078 (66361637) + TDR2              DNA/TcMar-Tc1           848    926    (11) 2658477 *
  1399    7.8  1.0  0.0  chr4              11733118 11733310 (66360405) C hAT-N66B_DR       DNA/hAT-Charlie         (0)    195       1 2658478  
   275   26.7  2.8  5.8  chr4              11733185 11733327 (66360388) C IS3EU-3_DR        DNA/IS3EU            (4208)   5478    5340 2658479 *
  3417    9.1  5.4  7.1  chr4              11733407 11733995 (66359720) + Mariner-N14_DR    DNA/TcMar-Tigger          1    580     (0) 2658480  
   207   23.9  0.0  0.0  chr4              11734002 11734047 (66359668) C Harbinger-N19_DR  DNA/PIF-Harbinger     (128)    495     450 2658481  
   248   22.1  8.6  5.6  chr4              11734932 11734953 (66358762) + ENSPM-6_DR        DNA/CMC-EnSpm         17558  17626 (14990) 2658482  
   273   16.7 14.6  0.0  chr4              11734954 11735049 (66358666) C hAT-N91_DR        DNA/hAT-Ac             (18)    337     228 2658483 *
  1300   12.8 12.2  2.2  chr4              11735022 11735308 (66358407) + REX1-2_DR         LINE/Rex-Babar         3047   3361     (1) 2658484  
   248   22.1  8.6  5.6  chr4              11735050 11735070 (66358645) + ENSPM-6_DR        DNA/CMC-EnSpm         17627  17700 (14916) 2658482 *
  1290   10.7 16.4  0.3  chr4              11735353 11735615 (66358100) C TDR16             DNA/Merlin              (4)    309       5 2658485  
   250   29.2  0.8  4.1  chr4              11735634 11735758 (66357957) C Kolobok-4_DR      DNA/Kolobok-T2       (3109)   3522    3402 2658486  
   250   17.4  0.0  0.0  chr4              11735649 11735662 (66358053) + hAT-N21B_DR       DNA/hAT-Ac              701    714   (587) 2658487  
  2523    6.8  0.3  0.8  chr4              11735663 11736019 (66357696) C Mariner-N38_DR    DNA/TcMar-Tc1           (0)    547     193 2658488  
   215   24.3  5.2  9.2  chr4              11735695 11735778 (66357937) + MuDR-2_DR         DNA/MULE-MuDR         15831  15953  (7980) 2658489 *
   269   30.7  0.0  1.3  chr4              11736060 11736135 (66357580) C Harbinger-N29_DR  DNA/PIF-Harbinger      (46)   1959    1885 2658490  
  1360   16.3  2.3  2.6  chr4              11736147 11736411 (66357304) C Harbinger-N29B_DR DNA/PIF-Harbinger      (60)    280      17 2658491  
  1254   10.2  3.1  3.6  chr4              11736453 11736646 (66357069) + TDR3B             DNA/hAT-Charlie           1    193     (0) 2658492  
   557   24.8  7.5  5.7  chr4              11736647 11736687 (66357028) C DNA8-26_DR        DNA                  (2782)   1743    1505 2658493  
   359   20.1 15.7 11.7  chr4              11739166 11739199 (66354516) C EnSpm-N1_DR       DNA/CMC-EnSpm        (1558)    972     930 2658494  
  1028   12.6 23.9  0.0  chr4              11739200 11739446 (66354269) C ANGEL             DNA/Kolobok             (2)    307       2 2658495  
 28728    3.0  1.8  0.3  chr4              11739453 11742925 (66350790) + DNA-6-N5B_DR      DNA                       1   3523     (0) 2658496  
   200   10.0  0.0  2.5  chr4              11743288 11743328 (66350387) + DNA-8-21_DR       DNA/hAT-Ac              755    794   (490) 2658497  
  1187   16.7 12.8  9.1  chr4              11744105 11744551 (66349164) + Sola2-N2_DR       DNA/Sola-2              876   1337  (2696) 2658498  
   750   18.4 28.2  1.1  chr4              11744546 11744754 (66348961) + DNA-3-6_DR        DNA/Zator?              321    585     (0) 2658499 *
   304   14.9  0.0 11.8  chr4              11744755 11744782 (66348933) + hAT-N20_DR        DNA/hAT-Ac             1661   1680    (93) 2658500 *
  3285    7.2  1.6  1.8  chr4              11744756 11745247 (66348468) + Merlin-1_DR       DNA/Merlin             1600   2090  (8437) 2658501  
   204    9.7  0.0  0.0  chr4              11745247 11745277 (66348438) + DNA-TA-4_DR       DNA/TcMar              9450   9480   (315) 2658502 *
  1235   10.2  5.9  0.0  chr4              11746591 11746777 (66346938) C TDR19             DNA/hAT-Charlie       (207)    198       1 2658503  
   212   17.0  5.7  0.0  chr4              11746794 11746846 (66346869) + EnSpm-N42B_DR     DNA/CMC-EnSpm          1795   1850  (2454) 2658504  
  1861   19.4  4.2  6.5  chr4              11747332 11747789 (66345926) + TE-X-17_DR        Unknown                   3    450     (2) 2658505  
  1295    8.8  7.2  0.0  chr4              11749061 11749254 (66344461) + TDR19             DNA/hAT-Charlie         198    405     (0) 2658506  
   777   15.6  8.6  5.4  chr4              11749372 11749568 (66344147) C DNA11TA1_DR       DNA/CMC-EnSpm           (0)    203       1 2658507  
   700   12.6 15.1  0.0  chr4              11749595 11749753 (66343962) C DNA-TA-2_DR       DNA/CMC-EnSpm           (0)    196      14 2658508  
   318   16.0 13.2  1.2  chr4              11749856 11749931 (66343784) + Harbinger-N23_DR  DNA/PIF-Harbinger       334    418    (19) 2658509  
   460   13.0 13.0  0.0  chr4              11749932 11750062 (66343653) C DNA-TA-2_DR       DNA/CMC-EnSpm           (0)    196      49 2658510  
   346   22.5  2.2  0.0  chr4              11751231 11751319 (66342396) C DNA-8-24_DR       DNA/hAT-Tip100       (1076)    707     617 2658511  
  1225    9.6  5.1  0.0  chr4              11751466 11751643 (66342072) C hAT-N66B_DR       DNA/hAT-Charlie         (7)    188       2 2658512  
   231   13.7  0.0  4.5  chr4              11751705 11751727 (66341988) + ENSPM-2N_DR       DNA/CMC-EnSpm           673    693   (845) 2658513  
  1156    9.8  6.9  0.0  chr4              11751728 11751901 (66341814) + HATN8_DR          DNA/Zisupton              2    187    (68) 2658514  
   214   17.5  0.0  9.6  chr4              11751751 11751761 (66341954) C Mariner-N21_DR    DNA/TcMar             (634)    386     335 2658515 *
   914   16.5  1.8  0.6  chr4              11751873 11752037 (66341678) C hAT-N167B_DR      DNA/hAT-Charlie       (166)   1407    1241 2658516 *
   968    9.9  0.0  0.0  chr4              11751902 11752032 (66341683) + HE2_DR            SINE/tRNA-V-RTE         232    362     (1) 2658517  
   954   24.0  1.4 15.7  chr4              11752033 11752395 (66341320) + Merlin-1_DR       DNA/Merlin             3978   4410  (6117) 2658518  
   207   18.6  1.6  3.3  chr4              11752360 11752420 (66341295) C CryptonV-N5_DR    DNA/Crypton-V       (18718)   5819    5760 2658519 *
  5021    8.7 16.1  0.4  chr4              11752853 11753661 (66340054) + LOOPERN3B_DR      DNA/Kolobok-T2           94   1028    (21) 2658520  
   223   15.0  0.0  1.7  chr4              11754274 11754334 (66339381) + DNA7-N1_DR        DNA/Zisupton           9275   9334  (1083) 2658521  
   202   23.3  0.0  5.4  chr4              11755599 11755657 (66338058) + hAT-N91_DR        DNA/hAT-Ac                1     56   (299) 2658522  
   205   25.8  7.6  0.0  chr4              11756995 11757060 (66336655) + Zisupton-N1_DR    DNA/Zisupton           1412   1482  (1832) 2658523  
   234   27.2  2.2  2.4  chr4              11757125 11757228 (66336487) + DNA-N4_DR         DNA                     667    758   (284) 2658524  
   437   13.8  2.3  0.0  chr4              11757277 11757363 (66336352) + ENSPM-6_DR        DNA/CMC-EnSpm         14830  14918 (17698) 2658525 *
   497   14.1  0.0  0.0  chr4              11757297 11757367 (66336348) C Polinton-1_DR     DNA/Maverick          (737)  17748   17678 2658526  
   204    6.1  0.0 12.0  chr4              11757325 11757380 (66336335) + hAT-N182_DR       DNA/hAT-Ac              754    803  (1157) 2658527 *
   557   14.7  5.9  0.0  chr4              11758018 11758153 (66335562) + Harbinger-2_DR    DNA/PIF-Harbinger      2277   2420  (1907) 2658528  
   344   34.0  2.0  1.3  chr4              11758022 11758052 (66335663) C ENSPM-6_DR        DNA/CMC-EnSpm         (804)  31812   31694 2658529 *
   688    4.5  0.0  0.9  chr4              11758053 11758164 (66335551) C DNA8-25_DR        DNA                  (3229)    738     628 2658530  
   522   11.9  4.2  0.0  chr4              11758060 11758177 (66335538) + CryptonV-3_DR     DNA/Crypton-V           392    514 (22939) 2658531 *
   461   14.7  1.2  7.8  chr4              11758087 11758249 (66335466) + EnSpm-6N1_DR      DNA/CMC-EnSpm          1030   1182  (8054) 2658532 *
   424   18.8 14.3  2.0  chr4              11758090 11758212 (66335503) + Helitron-N3B_DR   RC/Helitron            5077   5325  (1278) 2658533 *
   420   18.2  1.4  4.5  chr4              11758178 11758193 (66335522) + DNA9-6_DR         DNA                    7436   7565   (319) 2658534 *
   427   12.5  2.0  3.1  chr4              11758213 11758311 (66335404) + hAT-N21B_DR       DNA/hAT-Ac              809    906   (395) 2658535  
  2280    7.6  8.3  0.2  chr4              11758323 11758706 (66335009) C piggyBac-N2_DR    DNA/PiggyBac           (84)    452      38 2658536  
   203   24.2  4.3  1.1  chr4              11758705 11758796 (66334919) + hAT5-N2_DR        DNA/hAT-hAT5           1454   1548  (1037) 2658537 *
   869   13.2  2.1  4.8  chr4              11758715 11758905 (66334810) + hAT-N21B_DR       DNA/hAT-Ac             1010   1195   (106) 2658538  
   208   21.9  0.0  0.0  chr4              11759099 11759139 (66334576) + BEL22-I_DR        LTR/Pao                3148   3188  (2760) 2658539  
   296   17.8  6.9  3.2  chr4              11759805 11759822 (66333893) C Helitron-N3B_DR   RC/Helitron           (917)   5687    5681 2658540  
  2202   14.7  7.1  4.4  chr4              11759823 11760355 (66333360) + Mariner-N38_DR    DNA/TcMar-Tc1             1    547     (0) 2658541  
   207   23.9 12.6  1.5  chr4              11760252 11760370 (66333345) C ENSPM-6_DR        DNA/CMC-EnSpm       (18485)  14131   14000 2658542 *
   264   14.1 15.9  6.9  chr4              11760276 11760382 (66333333) + CryptonV-N4_DR    DNA/Crypton-V          5006   5121  (8372) 2658543  
   392   10.6  4.4  0.0  chr4              11760423 11760510 (66333205) + DNA-2-30_DR       DNA                     284    404     (9) 2658544  
   395   20.7  1.2  0.0  chr4              11760580 11760661 (66333054) C DNA-2-30B_DR      DNA                   (171)    242     160 2658545  
   203   20.0 10.9  0.0  chr4              11760685 11760739 (66332976) C DNA-2-30_DR       DNA                   (289)     99      39 2658546  
   327   21.1  2.5  6.0  chr4              11761140 11761260 (66332455) C ASAT_CY           Satellite              (39)    223     107 2658547 *
  1435   20.7  4.3  2.9  chr4              11761259 11761627 (66332088) + Harbinger-N32_DR  DNA/PIF-Harbinger         1    374    (32) 2658548  
   712   14.7  2.3 11.2  chr4              11761715 11761928 (66331787) + EnSpm-N16_DR      DNA/CMC-EnSpm             6    202     (0) 2658549  
   460   25.0  6.9  1.8  chr4              11761965 11762123 (66331592) + TDR19C            DNA/hAT-Charlie          25    191   (205) 2658550  
  2498   11.1  0.7  6.6  chr4              11762378 11762829 (66330886) C DNA-5-8B_DR       DNA/hAT-hAT5            (0)    427       1 2658551  
   200   19.1  0.0  0.0  chr4              11763186 11763227 (66330488) C DNA6-6_DR         DNA                  (1257)  10024    9983 2658552  
  1244   14.5 18.1  3.4  chr4              11763273 11763636 (66330079) C hAT-N130_DR       DNA/hAT-Ac              (2)    419       4 2658553  
   385   20.0 46.7  0.0  chr4              11765236 11765342 (66328373) + SINE2-2_DR        SINE/tRNA-Core-RTE       10    166   (163) 2658554  
   436   17.1  0.0  0.0  chr4              11765374 11765449 (66328266) + SINE2-2_DR        SINE/tRNA-Core-RTE       10     85   (244) 2658555  
   206   25.9  1.9  0.0  chr4              11766098 11766151 (66327564) + tRNA-3_DRe        Satellite               459    513  (1718) 2658556 *
   231   29.0  0.0  0.0  chr4              11766104 11766165 (66327550) + Gypsy77-LTR_DR    LTR/Gypsy              1009   1070    (77) 2658557  
   233   24.1  1.9  0.0  chr4              11766241 11766294 (66327421) + tRNA-3_DRe        Satellite               459    513  (1718) 2658558  
   213   25.9  1.9  0.0  chr4              11766527 11766580 (66327135) + tRNA-3_DRe        Satellite               459    513  (1718) 2658559  
   212   31.2  0.0  0.0  chr4              11766533 11766596 (66327119) + Gypsy77-LTR_DR    LTR/Gypsy              1009   1072    (75) 2658560 *
   203   18.4  7.3  4.3  chr4              11766933 11767000 (66326715) + SINE2-5_DR        SINE/tRNA-V-RTE           7     76   (206) 2658561  
   312   10.2  0.0  0.0  chr4              11769519 11769567 (66324148) C hAT-27N1_DR       DNA/hAT-Ac             (14)    717     669 2658562  
   649   20.8 22.9  1.4  chr4              11769618 11769914 (66323801) C DNA-2-30B_DR      DNA                     (0)    413      29 2658563  
   254   22.8  0.0  0.0  chr4              11769985 11770041 (66323674) C ASAT_CY           Satellite              (99)    163     107 2658564 *
  1194   19.5 13.1  0.8  chr4              11770040 11770360 (66323355) + Harbinger-N32_DR  DNA/PIF-Harbinger         1    360    (46) 2658565  
   234   15.2  0.0  2.2  chr4              11770433 11770479 (66323236) C ASAT_CY           Satellite             (151)    111      66 2658564  
   986    7.1  5.9  2.1  chr4              11770487 11770673 (66323042) + EnSpm-N16_DR      DNA/CMC-EnSpm             9    202     (0) 2658566  
   231   16.7  4.8  0.0  chr4              11770706 11770747 (66322968) C CryptonV-N5_DR    DNA/Crypton-V       (21185)   3352    3309 2658567  
   232   15.1  0.0  0.0  chr4              11771153 11771205 (66322510) C Harbinger2_DR     DNA/PIF-Harbinger    (3188)    539     487 2658568 *
   234    8.5  0.0  0.0  chr4              11771160 11771206 (66322509) + hAT-10_DR         DNA/hAT-Tip100         4176   4222   (258) 2658569  
   291   18.2  0.0  1.5  chr4              11771437 11771503 (66322212) C hAT-N130_DR       DNA/hAT-Ac            (221)    200     135 2658570  
   788    8.2  0.0  0.9  chr4              11772021 11772131 (66321584) + Mariner-N19_DR    DNA/TcMar-ISRm11          3    112  (1374) 2658571  
  1329    5.6  3.9  5.9  chr4              11772133 11772340 (66321375) + Mariner-N19_DR    DNA/TcMar-ISRm11        283    486  (1000) 2658572 *
  8273    5.7  2.8  6.8  chr4              11772338 11773589 (66320126) C CryptonV-N3_DR    DNA/Crypton-V        (7071)  13592   12388 2658573  
   314   13.9  0.0  0.0  chr4              11773592 11773634 (66320081) + Harbinger3N_DR    DNA/PIF-Harbinger         3     45  (1099) 2658574  
   288    7.7  0.0  0.0  chr4              11773638 11773676 (66320039) + Harbinger3N_DR    DNA/PIF-Harbinger       483    521   (623) 2658575  
  3356    6.9  4.8  0.4  chr4              11773689 11774167 (66319548) + Harbinger3N_DR    DNA/PIF-Harbinger       645   1144     (0) 2658576  
  6003    7.9  1.7 17.6  chr4              11774168 11775379 (66318336) + DNA-8-4_DR        DNA/hAT-Ac             1521   2568     (0) 2658577  
  6690    5.8  3.5  2.7  chr4              11775380 11776379 (66317336) + Mariner-N19_DR    DNA/TcMar-ISRm11        479   1486     (0) 2658578  
  5034    4.4  5.4  0.7  chr4              11776710 11777435 (66316280) C Tx1-11_DR         LINE/L1-Tx1            (23)   5777    5018 2658579  
   243   22.2  8.3  0.0  chr4              11778243 11778314 (66315401) C DNA2-16_DR        DNA                 (10733)   7318    7241 2658580 *
   464   19.6  0.0  1.1  chr4              11778266 11778358 (66315357) + SINE2-2_DR        SINE/tRNA-Core-RTE       10    101   (228) 2658581  
   208   25.0  3.6  0.0  chr4              11778973 11779028 (66314687) + tRNA-3_DRe        Satellite               456    513  (1718) 2658582  
   206   25.5  9.0  1.9  chr4              11779644 11779675 (66314040) C TDR17B            DNA/Sola-1            (739)    807     701 2658583  
   240   16.9  7.3  4.3  chr4              11779676 11779743 (66313972) + SINE2-5_DR        SINE/tRNA-V-RTE           7     76   (206) 2658584  
   227   28.0  3.6  4.4  chr4              11782175 11782201 (66311514) + hAT-N109_DR       DNA/hAT-Ac                6     46   (607) 2658585  
   258   16.0  2.0  0.0  chr4              11782202 11782208 (66311507) + (AATTG)n          Simple_repeat             3     52     (0) 2658586  
   287   11.9  0.0  0.0  chr4              11782209 11782250 (66311465) + (AACTG)n          Simple_repeat             4     45     (0) 2658587  
   227   28.0  3.6  4.4  chr4              11782252 11782312 (66311403) + hAT-N109_DR       DNA/hAT-Ac               47    142   (511) 2658585  
   730   21.2  5.2  8.2  chr4              11782365 11782688 (66311027) C hAT-27N1_DR       DNA/hAT-Ac             (97)    634     320 2658562  
   204   22.4  5.1  3.8  chr4              11783055 11783065 (66310650) + EnSpm-N17_DR      DNA/TcMar              3018   3097  (2096) 2658588  
   233   16.9  7.3  4.3  chr4              11783066 11783133 (66310582) + HE1_DR1           SINE/tRNA-V-RTE           8     77   (325) 2658589  
   298   25.6  0.0  4.9  chr4              11783614 11783635 (66310080) C DNA-N33_DR        DNA                  (1013)    690     674 2658590  
   759   17.1 20.5  2.6  chr4              11783636 11783893 (66309822) C ANGEL             DNA/Kolobok             (0)    309       7 2658591  
   434   25.6  2.5  6.5  chr4              11783766 11783924 (66309791) C Helitron-2_DR     RC/Helitron         (19355)   8057    7905 2658592 *
   292   27.3  0.9  0.0  chr4              11784187 11784204 (66309511) C EnSpm-N13_DR      DNA/CMC-EnSpm       (14227)   7922    7812 2658593  
   319   20.5  1.1  4.5  chr4              11784205 11784296 (66309419) C Zisupton-6_DR     DNA/Zisupton         (1126)  20990   20902 2658594  
   211   24.5  4.6  2.7  chr4              11784206 11784314 (66309401) C Merlin-1_DR       DNA/Merlin           (8623)   1904    1794 2658595 *
   673   14.2  0.0 11.1  chr4              11784255 11784281 (66309434) + Helitron-N2_DR    RC/Helitron            1431   1565   (898) 2658596  
   697    9.1  0.8  1.6  chr4              11784282 11784404 (66309311) + EnSpm-N36B_DR     DNA/CMC-EnSpm          3053   3174   (242) 2658597  
   488   10.3  1.6  0.0  chr4              11784295 11784420 (66309295) C hAT-N39_DR        DNA/hAT-Tip100        (235)   1359    1232 2658598 *
  2760   15.9  4.1  1.8  chr4              11784315 11784902 (66308813) C Helitron-N3B_DR   RC/Helitron          (4129)   2475    1875 2658599 *
  3042    9.6  0.0  0.4  chr4              11784471 11784931 (66308784) C Mariner-N38_DR    DNA/TcMar-Tc1          (87)    460       2 2658600  
  2499   18.0 15.8  3.2  chr4              11784508 11784931 (66308784) C DNAX-25B_DR       DNA/Zisupton         (1298)   2240    1265 2658601 *
  3477    6.7  7.0  0.0  chr4              11784935 11785445 (66308270) C Mariner-N38_DR    DNA/TcMar-Tc1           (0)    547       1 2658602  
   592    8.9 53.5  3.3  chr4              11785446 11785582 (66308133) + Zisupton-6_DR     DNA/Zisupton           9190   9518 (12598) 2658603 *
  3192   13.5  6.6  0.3  chr4              11785446 11785509 (66308206) + Merlin-1_DR       DNA/Merlin             1628   2238  (8289) 2658604  
  2499   18.0 15.8  3.2  chr4              11785510 11785549 (66308166) C DNAX-25B_DR       DNA/Zisupton         (1298)   1264    1169 2658601  
   293   14.8 11.1  0.0  chr4              11785547 11785600 (66308115) C MuDR-2_DR         DNA/MULE-MuDR        (8047)  15886   15827 2658605 *
   208   22.9  5.2 13.5  chr4              11786034 11786044 (66307671) C EnSpm-6N1_DR      DNA/CMC-EnSpm        (6184)   3052    3023 2658606  
   297   19.4  9.0  0.0  chr4              11786045 11786111 (66307604) C Mariner-N31_DR    DNA/TcMar-Tc1         (190)    350     278 2658607 *
   453   13.9  7.0  0.0  chr4              11786064 11786149 (66307566) + ASAT_CY           Satellite                96    187    (75) 2658608  
   208   22.9  5.2 13.5  chr4              11786112 11786129 (66307586) C EnSpm-6N1_DR      DNA/CMC-EnSpm        (6184)   3022    2964 2658606 *
  1393   20.1 11.0  0.9  chr4              11786213 11786704 (66307011) C TDR7              DNA                     (0)    541       1 2658609  
   468   20.2  2.1  0.0  chr4              11787147 11787240 (66306475) + Penelope-1_DR     LINE/Penelope          3771   3866   (580) 2658610 *
   593   11.4  0.0  0.0  chr4              11787164 11787251 (66306464) + EnSpm-6N1_DR      DNA/CMC-EnSpm          6338   6425  (2811) 2658611  
   370   16.2 14.9  1.0  chr4              11787257 11787343 (66306372) + DNAX-21_DR        DNA                       1     99    (99) 2658612  
   336   22.6  4.9  0.0  chr4              11787449 11787550 (66306165) + Mariner-N31_DR    DNA/TcMar-Tc1           392    498    (42) 2658613  
  1870   11.7  7.5  6.2  chr4              11787909 11788320 (66305395) + hAT-N108_DR       DNA/hAT-Ac                1    417   (159) 2658614  
   320   35.8  0.4  6.0  chr4              11788280 11788541 (66305174) C EnSpm-N40_DR      DNA/CMC-EnSpm        (1962)   3432    3185 2658615 *
  1411    8.2  0.0  2.6  chr4              11788321 11788519 (66305196) + hAT-N141_DR       DNA/hAT-Charlie           1    194     (0) 2658616  
   586   25.0  1.5  8.9  chr4              11788520 11788657 (66305058) C DNA-6-N5B_DR      DNA                  (1581)   1912    1455 2658617  
   292   18.8  0.0  0.0  chr4              11788588 11788667 (66305048) + L1-53_DR          LINE/L1                1664   1743  (4703) 2658618 *
   202    9.1  6.1  0.0  chr4              11788662 11788694 (66305021) + hAT-N108_DR       DNA/hAT-Ac              515    549    (27) 2658619 *
   200   21.4  4.2  2.7  chr4              11789109 11789180 (66304535) + CryptonV-N3_DR    DNA/Crypton-V          2948   3020 (17643) 2658620  
   748   12.9  0.7  3.2  chr4              11792346 11792397 (66301318) + EnSpm-N2_DR       DNA/CMC-EnSpm          2922   2986  (1029) 2658621  
   418   17.3  1.9  2.4  chr4              11792398 11792409 (66301306) C Kolobok-4_DR      DNA/Kolobok-T2       (1402)   5229    5174 2658622  
   418   12.3  0.0  0.6  chr4              11792410 11792581 (66301134) C EnSpm-N42_DR      DNA/CMC-EnSpm         (535)    717     547 2658623 *
   704   17.4  0.0  3.2  chr4              11792442 11792601 (66301114) C Zisupton-6_DR     DNA/Zisupton        (12753)   9363    9209 2658624  
   418   17.3  1.9  2.4  chr4              11792582 11792610 (66301105) C Kolobok-4_DR      DNA/Kolobok-T2       (1402)   5173    5018 2658622 *
   401   13.8  2.4  5.0  chr4              11792602 11792647 (66301068) + Kolobok-4_DR      DNA/Kolobok-T2         5016   5216  (1415) 2658625 *
   748   12.9  0.7  3.2  chr4              11792648 11792682 (66301033) + EnSpm-N2_DR       DNA/CMC-EnSpm          2987   3033   (982) 2658621  
  1450   15.8 14.2  5.0  chr4              11793032 11793397 (66300318) C TDR19             DNA/hAT-Charlie         (0)    405       8 2658626  
   229   14.4  3.2 10.3  chr4              11793785 11793846 (66299869) + DNA2-14_DR        DNA                    4084   4141  (3481) 2658627 *
   842   18.7  0.0  0.0  chr4              11793799 11793948 (66299767) C HarbingerN3_DR    DNA/PIF-Harbinger     (912)    152       3 2658628  
  1476   14.6  6.5  0.0  chr4              11794460 11794720 (66298995) + SINE2-4_DR        SINE/tRNA-V-RTE          88    365     (6) 2658629  
   993   19.9  6.6  7.3  chr4              11794721 11794762 (66298953) C DNA-8-9_DR        DNA/hAT-Ac           (1377)   2342    2042 2658630  
  2043   19.9  4.2  0.4  chr4              11795007 11795456 (66298259) + hAT-N203_DR       DNA/hAT-Tip100         1085   1551  (3990) 2658631  
   213   18.4  7.3  4.3  chr4              11798092 11798159 (66295556) + HE1_DR1           SINE/tRNA-V-RTE           8     77   (325) 2658632  
   350   25.0  1.4  4.5  chr4              11798642 11798663 (66295052) C DNA-N33_DR        DNA                  (1013)    690     673 2658633  
   975   19.0 15.2  0.7  chr4              11798664 11798933 (66294782) C ANGEL             DNA/Kolobok             (0)    309       1 2658634  
   289   14.0  0.0  0.0  chr4              11798891 11798940 (66294775) C DNA2-16_DR        DNA                  (7961)  10090   10041 2658635 *
  1363   17.1  6.2  0.3  chr4              11799022 11799326 (66294389) C Helitron-N3_DR    RC/Helitron          (1180)   1836    1514 2658636  
   422   22.2  3.4 19.6  chr4              11799327 11799372 (66294343) + ENSPM-6_DR        DNA/CMC-EnSpm          2511   2793 (29823) 2658637  
   467   11.8  3.3  0.0  chr4              11799843 11799931 (66293784) + SINE2-5_DR        SINE/tRNA-V-RTE         213    282     (0) 2658632  
   381   21.3  5.4  6.2  chr4              11799932 11799972 (66293743) + Merlin-1_DR       DNA/Merlin             4037   4165  (6362) 2658638  
   269   22.0 12.8  0.0  chr4              11800088 11800196 (66293519) + Mariner-N31_DR    DNA/TcMar-Tc1           394    516    (24) 2658639  
   293   23.1 10.3  3.7  chr4              11800653 11800778 (66292937) + DIRS-N3_DR        LTR/Ngaro               935   1068  (5169) 2658640 *
  2127   17.5  5.9  0.5  chr4              11800669 11801092 (66292623) C HarbingerN7_DR    DNA/PIF-Harbinger       (6)    472      26 2658641  
  8257    5.7  6.0  0.2  chr4              11801384 11802594 (66291121) C Sola2-N1_DR       DNA/Sola-2              (0)   1284       3 2658642  
   985   17.2 15.1  4.2  chr4              11806161 11806627 (66287088) C DNA-5-8C_DR       DNA/hAT-hAT5            (0)    691      19 2658643  
  1198    7.9  3.1  1.0  chr4              11807131 11807321 (66286394) + Kolobok-N7_DR     DNA/Kolobok-T2            1    195   (981) 2658644 *
  3337    8.7  4.8  4.8  chr4              11807319 11807862 (66285853) + Kolobok-N7_DR     DNA/Kolobok-T2          633   1176     (0) 2658645  
   671   19.2 10.5  6.0  chr4              11808341 11808578 (66285137) C CryptonV-N4_DR    DNA/Crypton-V        (5587)   7906    7659 2658646 *
  2419    8.4  5.2  0.8  chr4              11808381 11808727 (66284988) + SINE2-4_DR        SINE/tRNA-V-RTE           5    366     (5) 2658647  
   792   21.4  6.0  2.2  chr4              11808543 11808757 (66284958) + SAT-26_DR         Satellite              2060   2282  (1601) 2658648 *
   205   22.1  3.4  3.4  chr4              11809226 11809314 (66284401) C EnSpm-N59_DR      DNA/CMC-EnSpm?       (1617)   2052    1964 2658649 *
  1511    8.1  4.0  0.4  chr4              11809291 11809514 (66284201) C TDR20             DNA/Merlin              (5)    234       3 2658650  
   476   13.6  2.3  6.0  chr4              11810943 11810996 (66282719) C P-1_DR            DNA/P                (2310)   7658    7531 2658651  
   487   13.5  0.0  0.0  chr4              11810997 11811100 (66282615) + Helitron-4_DR     RC/Helitron           13447  13550 (18318) 2658652  
   476   13.6  2.3  6.0  chr4              11811101 11811114 (66282601) C P-1_DR            DNA/P                (2310)   7530    7493 2658651  
   396   29.5  1.5  1.5  chr4              11811234 11811367 (66282348) + hAT-N109_DR       DNA/hAT-Ac                1    134   (519) 2658653  
   239   31.5  1.8  0.9  chr4              11811749 11811857 (66281858) C ACROBAT2          DNA/PIF               (669)    112       3 2658654  
  1098   20.8  3.6  0.0  chr4              11812060 11812309 (66281406) + Kolobok-N15_DR    DNA/Kolobok              72    330   (582) 2658655 *
  1228   14.2  6.1 12.2  chr4              11812308 11812620 (66281095) + Kolobok-N15_DR    DNA/Kolobok             595    890    (22) 2658656  
  3323   12.1 19.4  0.7  chr4              11812622 11813272 (66280443) C TDR13             DNA                     (0)    772       1 2658657  
   211   20.0  3.3  1.6  chr4              11813763 11813779 (66279936) + EnSpm-7_DR        DNA/CMC-EnSpm          7069   7130  (3904) 2658658  
   221    7.4  0.0  7.3  chr4              11813780 11813823 (66279892) C EnSpm-N14_DR      DNA/CMC-EnSpm         (918)   3662    3622 2658659 *
   231    8.3  0.0  0.0  chr4              11813795 11813837 (66279878) + Dada-tL_DR        DNA/Dada               9093   9129  (1278) 2658660  
   213    7.4  0.0  9.8  chr4              11813801 11813845 (66279870) + Zisupton-7_DR     DNA/Zisupton          11512  11552  (5530) 2658661 *
   415   16.3  2.1  2.1  chr4              11817006 11817099 (66276616) + DNA2-17_DR        DNA                       1     94    (81) 2658662  
   785   11.8  4.9  1.2  chr4              11817152 11817567 (66276148) C SAT-4_DR          Satellite               (2)    431       1 2658663  
   284    9.8 19.6  0.0  chr4              11817553 11817603 (66276112) C DNA2-17_DR        DNA                    (72)    103      43 2658664 *
   955   20.1  1.6  9.1  chr4              11819501 11820272 (66273443) + (TGGA)n           Simple_repeat             1    713     (0) 2658665  
   218   23.5  9.3  2.9  chr4              11820017 11820305 (66273410) + Polinton-4_DR     DNA/Maverick          12311  12617  (7670) 2658666 *
   843   10.6  0.7  1.6  chr4              11820081 11820335 (66273380) + (TAGA)n           Simple_repeat             1    252     (0) 2658667  
   205   20.2  1.4  2.4  chr4              11820150 11820176 (66273539) + EnSpm-N42_DR      DNA/CMC-EnSpm           546    643   (609) 2658668 *
   205   20.2  1.4  2.4  chr4              11820335 11820362 (66273353) + EnSpm-N42_DR      DNA/CMC-EnSpm           644    756   (496) 2658668  
  1497   17.7  3.6 30.6  chr4              11821204 11821862 (66271853) + DNA-N37_DR        DNA                       1    523   (144) 2658669  
   984   17.4  8.1  2.7  chr4              11821832 11822079 (66271636) + EnSpm-N48B_DR     DNA/CMC-EnSpm          2312   2572  (4387) 2658670 *
  1684    9.8  8.7  0.0  chr4              11821865 11822128 (66271587) C HE1_DR1           SINE/tRNA-V-RTE        (13)    389     103 2658671  
   389   14.8 14.6  1.7  chr4              11822153 11822255 (66271460) + DNA-N37_DR        DNA                     550    665     (2) 2658672  
   339   15.5  3.4  6.0  chr4              11822256 11822328 (66271387) + L2-5_DRe          LINE/L2                2171   2217    (10) 2658673  
   309   20.0  0.0  0.0  chr4              11822403 11822456 (66271259) + HATN10B_DR        DNA/hAT-Ac                1     54   (554) 2658674  
  3469   16.7  3.9  1.6  chr4              11822457 11823120 (66270595) C TDR8D             DNA                     (0)    679       1 2658675  
  1132   12.8  2.1  7.1  chr4              11823123 11823357 (66270358) + HATN10B_DR        DNA/hAT-Ac               55    278   (330) 2658676  
   785   16.2  1.4  0.0  chr4              11823357 11823504 (66270211) + HATN10_DR         DNA/hAT-Ac              306    455     (0) 2658677 *
   208   13.3  0.0  0.0  chr4              11823620 11823649 (66270066) C DNA-N37_DR        DNA                   (635)     32       3 2658678  
   404    7.7  0.0  3.1  chr4              11824292 11824358 (66269357) C DNA-6-N2_DR       DNA                   (793)   4263    4199 2658679  
   290   18.2  0.0 13.0  chr4              11824294 11824432 (66269283) + DNA-TA-4_DR       DNA/TcMar              6078   6200  (3595) 2658680 *
   506   13.3  2.4  2.4  chr4              11824338 11824460 (66269255) + CryptonV-N4_DR    DNA/Crypton-V          4770   4892  (8601) 2658681 *
   923    8.0 22.3  0.0  chr4              11824358 11824532 (66269183) + Mariner-N38_DR    DNA/TcMar-Tc1           334    547     (0) 2658682  
   284   14.8 11.5  0.0  chr4              11824479 11824539 (66269176) + hAT-N164_DR       DNA/hAT-Tip100         1293   1360   (680) 2658683 *
   284    5.4  0.0  0.0  chr4              11824504 11824540 (66269175) + Merlin-1_DR       DNA/Merlin             2146   2182  (8345) 2658684  
  2108    8.6 13.7  0.2  chr4              11825682 11826053 (66267662) + Tx1-15_DR         LINE/L1-Tx1            2822   3243   (266) 2658685  
   623   15.2  9.4  2.2  chr4              11826363 11826583 (66267132) + L1-49_DR          LINE/L1                5480   5773     (2) 2658686  
   228   18.5  1.5  0.0  chr4              11827328 11827392 (66266323) C DNA-6-N2_DR       DNA                   (731)   4325    4260 2658687 *
   233   11.5  2.6  0.0  chr4              11827352 11827429 (66266286) + hAT-N178B_DR      DNA/hAT-Ac              138    217  (1666) 2658688  
   353    6.6  2.6  3.3  chr4              11827590 11827725 (66265990) C Helitron-4_DR     RC/Helitron         (18315)  13553   13434 2658689  
   256   20.7  3.3  3.3  chr4              11827613 11827762 (66265953) + Helitron-N3B_DR   RC/Helitron            2383   2532  (4072) 2658690 *
   266    7.5  2.9  8.2  chr4              11827626 11827727 (66265988) + hAT-N107_DR       DNA/hAT-Ac              505    601   (407) 2658691 *
   347    6.3  1.2  0.0  chr4              11827646 11827736 (66265979) + Zisupton-7_DR     DNA/Zisupton           4777   4847 (12235) 2658692  
   298   16.7  3.3  5.4  chr4              11827658 11827809 (66265906) + Gypsy-226_DR-LTR  LTR/Gypsy               730    878   (138) 2658693 *
   307   13.9  2.7  2.7  chr4              11827737 11827754 (66265961) C EnSpm-N25_DR      DNA/CMC-EnSpm        (2152)   2532    2424 2658694  
   221   16.1  4.6  6.5  chr4              11827755 11827787 (66265928) C DNA6-6_DR         DNA                  (3825)   7437    7292 2658695  
   846   10.1  0.0  3.1  chr4              11827788 11827920 (66265795) + Tc1-7_DR          DNA/TcMar-Tc1             1    129  (1517) 2658696 *
  2632    9.5  1.6  0.0  chr4              11827919 11828286 (66265429) + Tc1-7_DR          DNA/TcMar-Tc1          1273   1646     (0) 2658697  
   221   14.5  2.9  0.0  chr4              11829955 11830023 (66263692) C DNA-TA-4_DR       DNA/TcMar            (8305)   1490    1420 2658698  
   221   17.5  1.0  9.7  chr4              11829970 11830070 (66263645) C DNA9-3_DR         DNA/MULE-MuDR?      (10168)   1211    1119 2658699  
   386   25.4  3.8  7.3  chr4              11831757 11831939 (66261776) + Kolobok-N10_DR    DNA/Kolobok             338    514   (129) 2658700  
  2154    6.1  0.7  0.0  chr4              11832143 11832422 (66261293) + EnSpm-N6_DR       DNA/CMC-EnSpm?            1    282    (64) 2658701  
   202   17.1  0.0  0.0  chr4              11832429 11832463 (66261252) C EnSpm-N40B_DR     DNA/CMC-EnSpm        (2490)   3017    2983 2658702  
   458   10.1  4.3  0.0  chr4              11832639 11832707 (66261008) C LOOPERN6_DR       DNA/PiggyBac            (0)   1351    1280 2658703 *
   468    7.6  5.5  3.1  chr4              11832694 11832763 (66260952) C Helitron-4_DR     RC/Helitron         (19961)  11907   11775 2658704  
   372    6.5  8.2  6.0  chr4              11832707 11832740 (66260975) C hAT-N145_DR       DNA/hAT-Ac            (168)   1423    1275 2658705 *
   454    6.7  0.0  0.8  chr4              11832713 11832729 (66260986) C EnSpm-N42_DR      DNA/CMC-EnSpm         (543)    709     590 2658706  
   460    3.9  0.0  0.0  chr4              11832730 11832833 (66260882) + DNA-X-5_DR        DNA/hAT                 984   1087   (134) 2658707 *
   489    4.5  0.0  0.0  chr4              11832741 11832852 (66260863) C Harbinger-N17_DR  DNA/PIF-Harbinger    (1243)    402     291 2658708 *
   493    8.7  0.0  0.0  chr4              11832764 11832866 (66260849) + EnSpm-N11_DR      DNA/CMC-EnSpm           478    580  (4773) 2658709 *
   895   10.0  7.1 11.1  chr4              11832826 11833050 (66260665) C LOOPERN6_DR       DNA/PiggyBac           (88)   1263    1047 2658703  
   479    6.2  1.5  0.0  chr4              11833045 11833109 (66260606) C LOOPERN6_DR       DNA/Kolobok-T2?      (1205)    146      81 2658710 *
   510    0.0  0.0  0.0  chr4              11835310 11835426 (66258289) + (TTATA)n          Simple_repeat             2    118     (0) 2658711  
   232   20.7  0.0  3.5  chr4              11835566 11835625 (66258090) + hAT-N164_DR       DNA/hAT-Tip100          853    910  (1130) 2658712  
  1877   10.2  8.6  3.0  chr4              11836738 11837121 (66256594) + DNA-N15_DR        DNA                       1    405     (0) 2658713  
   791   19.4 11.4  0.5  chr4              11837608 11837809 (66255906) C ANGEL             DNA/Kolobok            (85)    224       1 2658714  
   414   27.1 10.0  3.3  chr4              11837810 11837836 (66255879) + EnSpm-N13_DR      DNA/CMC-EnSpm         13593  13836  (8313) 2658715  
  2143   14.7  3.1  0.0  chr4              11839270 11839622 (66254093) + DIRS-4N1_DR       LTR/Ngaro              4099   4462     (0) 2658716  
   247   17.9  0.0  1.8  chr4              11839720 11839776 (66253939) + Zisupton-7_DR     DNA/Zisupton           9715   9770  (7312) 2658717 *
   480   17.2  1.0  0.0  chr4              11839758 11839856 (66253859) C DNA11TA1_DR       DNA/CMC-EnSpm          (98)    105       6 2658718  
   286    9.1 16.4  0.0  chr4              11840386 11840440 (66253275) C DNA11TA1_DR       DNA/CMC-EnSpm          (45)    158      95 2658719  
   216    8.0  1.0 10.1  chr4              11840456 11840552 (66253163) + CryptonV-N5_DR    DNA/Crypton-V          8415   8503 (16034) 2658720 *
   343    8.3  3.4  0.2  chr4              11840481 11840565 (66253150) + EnSpm-6N1_DR      DNA/CMC-EnSpm           947   1014  (8222) 2658721 *
  2945   11.9  9.2  1.3  chr4              11840495 11840548 (66253167) C Merlin-1_DR       DNA/Merlin           (8298)   2229    1795 2658722  
  3258    7.0  9.2  0.6  chr4              11840549 11841051 (66252664) + Mariner-N38_DR    DNA/TcMar-Tc1             2    547     (0) 2658723  
   390   17.6  4.2  8.8  chr4              11841052 11841102 (66252613) + CryptonV-N4_DR    DNA/Crypton-V          5100   5144  (8349) 2658724 *
  2945   11.9  9.2  1.3  chr4              11841052 11841072 (66252643) C Merlin-1_DR       DNA/Merlin           (8298)   1794    1607 2658722  
  1902   12.7  9.3  0.6  chr4              11842090 11842422 (66251293) + Kolobok-N3_DR     DNA/Kolobok-T2?           9    370     (0) 2658725  
   233   12.8  2.1  2.1  chr4              11842569 11842616 (66251099) + SAT-19_DR         Satellite                86    133  (1642) 2658726  
  1055    8.0 10.6  3.1  chr4              11842970 11843149 (66250566) C LTR-11_DR-LTR     LTR                     (0)    193       1 2658727  
   303   11.6  0.0  0.0  chr4              11843150 11843192 (66250523) C LTR-11_DR-I       LTR                     (0)     43       1 2658728  
  1450    8.8  0.0  0.0  chr4              11843193 11843385 (66250330) C LTR-11_DR-LTR     LTR                     (0)    193       1 2658729  
   258   21.8  5.1  0.0  chr4              11843560 11843637 (66250078) C DNA-N44_DR        DNA/Kolobok-T2        (403)    129      48 2658730  
   203   18.4  0.0  0.0  chr4              11845161 11845198 (66248517) C DNA9-5_DR         DNA                   (743)   4184    4147 2658731  
  2273   11.5 17.8  0.2  chr4              11845248 11845658 (66248057) C Kolobok-N5_DR     DNA/Kolobok-T2?         (0)    485       3 2658732  
   382   21.9 11.4  0.0  chr4              11845668 11845790 (66247925) C EnSpm-N21_DR      DNA/CMC-EnSpm          (41)    438     302 2658733  
   280   24.2  0.0  0.0  chr4              11845819 11845884 (66247831) C hAT-N94_DR        DNA/hAT-Charlie       (245)    826     761 2658734  
   395   13.7  9.6  0.0  chr4              11845886 11845958 (66247757) C ANGEL             DNA/Kolobok           (229)     80       1 2658735  
   212    9.8 17.1  0.0  chr4              11845923 11845963 (66247752) C DNA2-16_DR        DNA                  (7961)  10090   10043 2658736 *
   451   17.6 17.6  0.0  chr4              11846045 11846152 (66247563) C hAT-N94_DR        DNA/hAT-Charlie       (313)    758     632 2658734  
   438   23.2  4.1  3.5  chr4              11846159 11846328 (66247387) C EnSpm-N21_DR      DNA/CMC-EnSpm         (286)    193      23 2658733 *
   492   21.9  9.9  0.0  chr4              11846186 11846336 (66247379) + EnSpm-N21_DR      DNA/CMC-EnSpm           300    465    (14) 2658737  
   357   23.3  0.0  1.9  chr4              11847278 11847382 (66246333) C DNA7-N1_DR        DNA/Zisupton         (2099)   8318    8216 2658738 *
   408   25.2  0.0  0.9  chr4              11847293 11847408 (66246307) C ANGEL             DNA/hAT                (12)    297     183 2658739  
   257   22.8  1.1  3.4  chr4              11847397 11847409 (66246306) + EnSpm-7_DR        DNA/CMC-EnSpm          9333   9417  (1613) 2658740 *
   216   31.5  2.9  3.5  chr4              11847409 11847463 (66246252) C DNA-N33_DR        DNA                  (1046)    657     488 2658741 *
   346   14.9 12.2  0.0  chr4              11847410 11847483 (66246232) C ANGEL             DNA/hAT               (226)     83       1 2658739  
   205   24.2 10.4  2.6  chr4              11847488 11847502 (66246213) + IS3EU-1_DR        DNA/IS3EU              4080   4193  (4511) 2658742  
   301   24.1  0.0  0.0  chr4              11847607 11847660 (66246055) + Harbinger-8_DR    DNA/PIF-Harbinger         1     54  (2279) 2658743  
   348   20.5  2.4  2.4  chr4              11847664 11847748 (66245967) C DNA-N33_DR        DNA                     (3)   1700    1616 2658744  
   276   23.6  1.4  2.7  chr4              11847762 11847835 (66245880) + DNA-N33_DR        DNA                    1612   1684    (19) 2658745 *
  1872   10.6 28.6  2.2  chr4              11847834 11848228 (66245487) + DNA-8-23_DR       DNA/hAT                   1    497   (314) 2658746  
   465   21.8  1.6  5.1  chr4              11848272 11848392 (66245323) C hAT-N88_DR        DNA/hAT-Ac             (22)    560     444 2658747  
   289   27.2  5.2  6.8  chr4              11848442 11848575 (66245140) C Harbinger-8N2_DR  DNA/PIF-Harbinger     (411)    137       6 2658748  
   242    3.8  0.0  0.0  chr4              11848643 11848695 (66245020) + ERV1-N7-I_DR      LTR/ERV1               5345   5397  (3171) 2658749  
   386   18.8  1.2  0.0  chr4              11849760 11849844 (66243871) C TDR9              DNA                   (122)     86       1 2658750  
   260   21.2  4.5  4.5  chr4              11849766 11849854 (66243861) C CryptonV-N5_DR    DNA/Crypton-V       (18670)   5867    5779 2658751 *
  1692   13.4 16.1  0.0  chr4              11849778 11850075 (66243640) C SINE2-4_DR        SINE/tRNA-V-RTE         (3)    368      23 2658752  
   307   11.7  2.3 12.5  chr4              11850057 11850144 (66243571) + Dada-U1A_DR       DNA/Dada               3636   3715  (7264) 2658753 *
   225   10.3  0.0  5.1  chr4              11850109 11850149 (66243566) C hAT-N53B_DR       DNA/hAT-Ac           (1045)   3132    3094 2658754 *
   467   14.4  4.1  4.1  chr4              11850559 11850681 (66243034) + CryptonV-N5_DR    DNA/Crypton-V         11432  11554 (12983) 2658755  
   378   12.3  0.0  2.8  chr4              11850590 11850698 (66243017) C EnSpm-N40B_DR     DNA/CMC-EnSpm         (720)   4787    4682 2658756 *
   531    4.5  0.0  1.8  chr4              11850604 11850717 (66242998) C Zisupton-6_DR     DNA/Zisupton         (5558)  16558   16447 2658757  
   424    8.0  0.0  0.9  chr4              11850617 11850730 (66242985) + ZFERV-2-I_DR      LTR/ERV1                783    895  (9669) 2658758 *
   453    8.2  0.0  7.2  chr4              11850632 11850750 (66242965) + Helitron-1_DR     RC/Helitron            2589   2699 (23601) 2658759 *
   578   14.7 18.8  8.8  chr4              11850711 11850949 (66242766) + hAT-N176_DR       DNA/hAT-Tip100          161    421   (209) 2658760  
   578   20.0  0.0  8.3  chr4              11850852 11851020 (66242695) C DNA7-N2_DR        DNA/hAT-hAT6          (996)   1018     863 2658761  
   222   19.6  0.0  0.0  chr4              11851019 11851064 (66242651) C TE-X-21_DR        Unknown               (134)     48       3 2658762 *
   269    9.4  1.0  5.2  chr4              11851685 11851785 (66241930) + DNA-N43_DR        DNA/TcMar-Fot1          625    721   (333) 2658763 *
   590    5.3  0.7  0.0  chr4              11851716 11851866 (66241849) C Zisupton-7_DR     DNA/Zisupton         (5545)  11537   11386 2658764  
   209   15.2  5.0  0.6  chr4              11851786 11851842 (66241873) + EnSpm-21_DR       DNA/CMC-EnSpm          6814   6978  (2172) 2658765 *
   457   14.5  0.6  0.6  chr4              11851867 11851883 (66241832) + ERV1-N3-I_DR      LTR/ERV1               3577   3744   (847) 2658766  
   485   16.1  0.0  2.3  chr4              11851896 11851984 (66241731) C CryptonV-N6_DR    DNA/Crypton-V         (458)    104      18 2658767  
   254   14.3  0.0  0.0  chr4              11852750 11852791 (66240924) C hAT5-N2_DR        DNA/hAT-hAT5         (2543)     42       1 2658768  
   232   13.6  0.0  2.3  chr4              11852822 11852866 (66240849) + Rex1-38_DRe       LINE/Rex-Babar         3213   3256   (207) 2658769 *
   247   23.2  6.7  4.3  chr4              11852852 11852874 (66240841) C EnSpm-N13_DR      DNA/CMC-EnSpm        (5414)  16735   16686 2658770  
   258   20.0  0.0  0.0  chr4              11852875 11852924 (66240791) + hAT-N138_DR       DNA/hAT-Ac             1234   1283   (303) 2658771  
   247   23.2  6.7  4.3  chr4              11852925 11852941 (66240774) C EnSpm-N13_DR      DNA/CMC-EnSpm        (5414)  16685   16644 2658770  
   590    9.2  1.1  0.0  chr4              11853014 11853100 (66240615) C Kolobok-N6_DR     DNA/Kolobok-T2?        (45)    422     335 2658772  
   219   11.5  0.0  0.0  chr4              11853134 11853182 (66240533) C CryptonV-N4_DR    DNA/Crypton-V       (11032)   2461    2423 2658773  
   443   10.4  0.0  0.0  chr4              11853327 11853403 (66240312) + (CTA)n            Simple_repeat             1     77     (0) 2658774  
   336    2.6  0.0  0.0  chr4              11853404 11853441 (66240274) C Harbinger-2_DR    DNA/PIF-Harbinger       (0)   4327    4290 2658775 *
  9254    3.4  1.9  0.7  chr4              11853409 11854549 (66239166) + TDR8              DNA/PIF-Harbinger         1   1155     (0) 2658776  
   324    2.6  0.0  0.0  chr4              11854517 11854554 (66239161) C Harbinger-2_DR    DNA/PIF-Harbinger    (4289)     38       1 2658777 *
   804   16.2  0.0  2.5  chr4              11854553 11854883 (66238832) + (CTA)n            Simple_repeat             1    322     (0) 2658778  
   608   22.6  9.2  2.9  chr4              11854884 11854912 (66238803) C L1-11_DR          LINE/L1               (550)   6774    6393 2658779  
   216   19.9  9.8  6.0  chr4              11854916 11855027 (66238688) C MuDR-2_DR         DNA/MULE-MuDR        (8646)  15287   15172 2658780 *
   345   24.5  6.1  9.1  chr4              11854939 11855118 (66238597) + TDR16             DNA/Merlin              135    309     (4) 2658781  
   200    7.1  0.0  0.0  chr4              11856150 11856177 (66237538) + Kolobok-N4_DR     DNA/Kolobok-T2          902    929  (2073) 2658782  
  1438   13.3  0.4  1.8  chr4              11856183 11856458 (66237257) C L2-35_DRe         LINE/L2                (11)   2589    2318 2658783  
   342    0.0  0.0  0.0  chr4              11857247 11857325 (66236390) + (TTAAA)n          Simple_repeat             2     80     (0) 2658784  
  1134   11.1  9.8  3.1  chr4              11857331 11857544 (66236171) + SINE2-5_DR        SINE/tRNA-V-RTE          55    282     (0) 2658785  
   697   14.9  4.4  0.7  chr4              11857432 11857566 (66236149) + EnSpm-6N1_DR      DNA/CMC-EnSpm          6290   6429  (2807) 2658786 *
   424   21.6 13.9  0.6  chr4              11857436 11857449 (66236266) + ZFERV-2N2-I_DR    LTR/ERV1               5783   5879  (1568) 2658787 *
   598   18.3  0.7  3.0  chr4              11857450 11857584 (66236131) + Mariner-N5C_DR    DNA/TcMar              3355   3486  (4435) 2658788  
  1679   15.4  1.0 15.4  chr4              11858838 11858856 (66234859) + CryptonV-2_DR     DNA/Crypton-V         20815  20914   (897) 2658789  
  2657    7.2  0.0  0.6  chr4              11858857 11859206 (66234509) + SINE2-4_DR        SINE/tRNA-V-RTE           9    356    (15) 2658790  
  1679   15.4  1.0 15.4  chr4              11859207 11859252 (66234463) + CryptonV-2_DR     DNA/Crypton-V         20915  21177   (634) 2658789  
   243   21.1  0.0  1.4  chr4              11859795 11859866 (66233849) C DNA9-3_DR         DNA/MULE-MuDR?      (10088)   1291    1221 2658791  
   277   21.8  7.2  6.0  chr4              11859869 11859951 (66233764) C Helitron-2_DR     RC/Helitron         (18846)   8566    8483 2658792  
   333   17.3 12.1  0.9  chr4              11860670 11860710 (66233005) + Dada-U1A_DR       DNA/Dada               5648   5757  (5222) 2658793  
   347   13.8  0.0  0.0  chr4              11860711 11860768 (66232947) + ANGEL             DNA/Kolobok              74    131   (178) 2658794  
   218   16.4  0.0 14.3  chr4              11860724 11860786 (66232929) C DNA2-8_DR         DNA/CMC-EnSpm        (2695)   1712    1658 2658795 *
  2272   17.4 20.0  2.3  chr4              11860787 11861561 (66232154) + Copia-13D_DR-LTR  LTR/Gypsy?                1    909     (0) 2658796  
   687   15.7 15.6  0.6  chr4              11861562 11861713 (66232002) + ANGEL             DNA/Kolobok             135    309     (0) 2658797  
   207    0.0  0.0  0.0  chr4              11861694 11861717 (66231998) C DNA2-16_DR        DNA                  (7984)  10067   10044 2658798 *
   215   25.4  9.0  0.0  chr4              11862614 11862680 (66231035) C EnSpm-N8_DR       DNA/CMC-EnSpm          (12)    650     578 2658799  
  4191    8.9  1.1  0.8  chr4              11863115 11863737 (66229978) C DIRS-9C_DR        LTR/Ngaro               (0)   7384    6335 2658800  
   688    9.7 47.1  0.3  chr4              11863911 11864021 (66229694) + hAT-N31_DR        DNA/hAT-Ac              385    689   (773) 2658801  
   754    6.2  0.0  0.0  chr4              11864022 11864118 (66229597) + DNA-1-11_DR       DNA                     628    724     (0) 2658802  
  3327   10.6 23.6  0.5  chr4              11865183 11865829 (66227886) C LOOPERN6B_DR      DNA/Kolobok-T2?         (0)    796       1 2658803  
   316   24.9 12.5  2.1  chr4              11866013 11866057 (66227658) C DNA6-1_DR         DNA/hAT-hAT5          (437)    712     523 2658804  
   394   17.2  0.8 13.3  chr4              11866058 11866079 (66227636) C EnSpm-17_DR       DNA/CMC-EnSpm        (6458)   2818    2710 2658805  
   575   14.8  0.0  0.0  chr4              11866080 11866180 (66227535) + ANGEL             DNA/Kolobok             209    309     (0) 2658806  
   223   19.4  9.6  1.3  chr4              11866129 11866201 (66227514) + EnSpm-15_DR       DNA/CMC-EnSpm          9968  10046  (1408) 2658807 *
  4364   11.8 35.0  0.1  chr4              11866849 11867871 (66225844) + hAT-N22B_DR       DNA/hAT-Ac                1   1379     (0) 2658808  
   224   15.6  0.0  0.0  chr4              11867944 11867988 (66225727) + IS3EU-1_DR        DNA/IS3EU              4128   4172  (4532) 2658809  
   511   20.2  6.8  6.3  chr4              11868052 11868257 (66225458) + HATN1_DR          DNA/hAT                  39    245   (182) 2658810  
   334   19.0  0.0  6.8  chr4              11868272 11868350 (66225365) C Merlin-2_DR       DNA/Merlin           (7336)   6585    6512 2658811  
   204   20.8  4.2  0.0  chr4              11868570 11868617 (66225098) C Gypsy100-I_DR     LTR/Gypsy            (6052)    632     583 2658812  
  1148   10.1 12.9  0.0  chr4              11869350 11869558 (66224157) + TDR12             DNA                       7    242     (0) 2658813  
   664   15.8  0.3 10.7  chr4              11871594 11871811 (66221904) + (TGGA)n           Simple_repeat             1    195     (0) 2658814  
   304   23.4  0.7  7.7  chr4              11871903 11872055 (66221660) + (TGGA)n           Simple_repeat             3    145     (0) 2658815  
   239   15.3  0.0  6.5  chr4              11872158 11872255 (66221460) + ACROBAT1          DNA/PIF                 772    863   (516) 2658816 *
   278   17.2  0.0  2.0  chr4              11872179 11872279 (66221436) C EnSpm-N40B_DR     DNA/CMC-EnSpm        (3219)   2288    2190 2658817  
   226   21.9  3.9  6.6  chr4              11874641 11874718 (66218997) C ASAT_CY           Satellite             (127)    135      60 2658818  
  1480    5.6  4.6  0.0  chr4              11874889 11875084 (66218631) C TDR19C            DNA/hAT-Charlie       (191)    205       1 2658819  
   248   28.4  0.0  1.1  chr4              11875007 11875024 (66218691) C CryptonV-N5_DR    DNA/Crypton-V       (21448)   3089    3003 2658820 *
   318   22.9  0.0  0.0  chr4              11875025 11875094 (66218621) + DNA6-10_DR        DNA                    2753   2822  (3884) 2658821  
   658   13.4 11.9  0.0  chr4              11876976 11877109 (66216606) + L2-58_DR          LINE/L2                1906   2055   (325) 2658822  
   635    8.4 16.8  0.0  chr4              11877115 11877221 (66216494) C DNA-X-2B_DR       DNA                    (51)    388     264 2658823  
  1345   13.5 15.0  1.9  chr4              11877234 11877519 (66216196) C TDR25             DNA/hAT-Charlie       (288)    323       1 2658824  
   801    5.8  0.0  0.0  chr4              11877520 11877622 (66216093) C DNA-X-2B_DR       DNA                   (254)    185      83 2658823 *
  1020   22.0  0.5  0.5  chr4              11877597 11877622 (66216093) + DNA-6-N5_DR       DNA                    1524   1742  (1554) 2658825  
  1279   13.5  0.0  0.0  chr4              11877623 11877815 (66215900) + TDR3B             DNA/hAT-Charlie           1    193     (0) 2658826  
   453   21.2  0.0  3.9  chr4              11877725 11877832 (66215883) + CryptonV-N5_DR    DNA/Crypton-V          3294   3397 (21140) 2658827 *
   467   12.2  9.8  0.0  chr4              11877816 11877897 (66215818) C DNA-X-2_DR        DNA                   (726)     90       1 2658828  
  1706   13.3  3.7  0.0  chr4              11877898 11878168 (66215547) + L2-58_DR          LINE/L2                2091   2371     (9) 2658822  
   832   15.3  8.7  1.8  chr4              11878384 11878590 (66215125) + EnSpm-N26B_DR     DNA/CMC-EnSpm             1    221     (0) 2658829  
   346   20.4  2.0  2.0  chr4              11879832 11879853 (66213862) + hAT-N127_DR       DNA/hAT-Charlie        5187   5208  (5108) 2658830  
  2521    9.2 13.1  2.0  chr4              11879854 11880341 (66213374) C TDR7              DNA                     (0)    541       1 2658831  
   240   13.1  0.0  6.5  chr4              11880312 11880360 (66213355) C hAT-N127_DR       DNA/hAT-Charlie      (5076)   5240    5195 2658832 *
   785   21.3  4.1  0.0  chr4              11881020 11881188 (66212527) + Kolobok-N5_DR     DNA/Kolobok-T2?           1    176   (309) 2658833  
   463   15.8  0.8  0.0  chr4              11881245 11881371 (66212344) C Helitron-2_DR     RC/Helitron         (21272)   6140    6013 2658834 *
   470    4.4  0.0  0.0  chr4              11881274 11881387 (66212328) C ERV1-N3-I_DR      LTR/ERV1              (875)   3716    3603 2658835 *
   478    8.9  4.5  0.0  chr4              11881291 11881402 (66212313) C EnSpm-N14_DR      DNA/CMC-EnSpm         (929)   3651    3535 2658836  
   406   19.2  6.5  1.2  chr4              11881403 11881435 (66212280) + Gypsy82-LTR_Dr    LTR/Gypsy               687    820   (525) 2658837  
   256   22.2  9.9  0.0  chr4              11881603 11881683 (66212032) + Kolobok-N5_DR     DNA/Kolobok-T2?         221    309   (176) 2658838  
   225   28.7  5.1 10.0  chr4              11881697 11881874 (66211841) + SINE2-1B_DR       SINE/tRNA                 8    177    (21) 2658839  
   301   22.3 10.7  0.8  chr4              11881878 11881999 (66211716) + Kolobok-N5_DR     DNA/Kolobok-T2?         306    439    (46) 2658840  
   207   13.4  6.3  1.1  chr4              11882863 11883036 (66210679) + ZFERV-2-I_DR      LTR/ERV1                654    836  (9728) 2658841 *
   386   11.5  4.5  0.6  chr4              11882882 11882903 (66210812) C Helitron-4_DR     RC/Helitron         (19884)  11984   11824 2658842  
   589    5.3  4.5 14.9  chr4              11882904 11882920 (66210795) + Dada-U6_DR        DNA/Dada               7067   7187  (1776) 2658843  
   661   10.5  0.9  1.7  chr4              11882921 11883036 (66210679) + Zisupton-6_DR     DNA/Zisupton           8739   8853 (13263) 2658844  
   393    7.9  4.7  0.8  chr4              11882925 11883051 (66210664) + DNA9-6_DR         DNA                    7406   7537   (347) 2658845 *
   450    5.1  6.6  2.4  chr4              11882945 11883065 (66210650) + hAT-N187_DR       DNA/hAT-Charlie         208    333   (844) 2658846  
   307   19.4  5.8  3.5  chr4              11882976 11883114 (66210601) C EnSpm-N36_DR      DNA/CMC-EnSpm         (558)   2667    2526 2658847 *
   273   16.9  2.6  6.2  chr4              11883066 11883095 (66210620) + CryptonV-N5_DR    DNA/Crypton-V         16127  16272  (8265) 2658848 *
   666   14.8  4.9  0.7  chr4              11884422 11884564 (66209151) C DNA-TA-2_DR       DNA/CMC-EnSpm          (39)    157       9 2658849  
   238   19.7  4.0  5.4  chr4              11884518 11884592 (66209123) C Tx1-8_DR          LINE/L1-Tx1           (381)   4754    4681 2658850 *
  6100    5.6  7.3  0.1  chr4              11884624 11885529 (66208186) C DNA-TA-6_DR       DNA                     (1)    971       1 2658851  
   546    8.9  0.0  0.0  chr4              11886791 11886869 (66206846) C Merlin-1_DR       DNA/Merlin           (1770)   8757    8679 2658852  
   512   16.8  2.1  0.0  chr4              11886870 11886885 (66206830) C DNA8-17_DR        DNA/hAT-Tip100        (423)   1390    1294 2658853 *
  2729   13.1  9.2 14.9  chr4              11886873 11887641 (66206074) C L1-134_DR         LINE/L1                (43)   4210    3480 2658854  
   223   25.8  0.0  0.0  chr4              11887799 11887860 (66205855) + DNA8-23_DR        DNA                    1968   2029  (4710) 2658855 *
   415   17.5  1.2  2.5  chr4              11887806 11887887 (66205828) C DNA8-17_DR        DNA/hAT-Tip100        (449)   1364    1284 2658853  
  5386   10.5 14.7  0.7  chr4              11888039 11888956 (66204759) + LOOPERN3B_DR      DNA/Kolobok-T2            4   1049     (0) 2658856  
   227   25.2  9.6  8.0  chr4              11889057 11889254 (66204461) + Kolobok-N10_DR    DNA/Kolobok             439    639     (4) 2658857  
   603   25.3  5.4  3.1  chr4              11890045 11890070 (66203645) + DIRS-6_DR         LTR/Ngaro              6080   6110   (416) 2658858  
  2373   10.7  1.1  1.6  chr4              11890071 11890442 (66203273) + SINE2-4_DR        SINE/tRNA-V-RTE           1    370     (1) 2658859  
  1403   20.0  1.4 14.0  chr4              11890077 11890501 (66203214) + DNA9-3_DR         DNA/MULE-MuDR?         9630  10007  (1372) 2658860 *
  1185    8.5  0.0  0.6  chr4              11890637 11890801 (66202914) C DIRS-N4_DR        LTR/Ngaro             (605)   5191    5028 2658861  
   308    0.0  0.0  0.0  chr4              11890817 11890852 (66202863) C DIRS-1-LTR_DR     LTR/Ngaro             (582)     40       5 2658862  
   260   12.3  7.0  0.0  chr4              11890853 11890873 (66202842) C MuDR-2_DR         DNA/MULE-MuDR        (9349)  14584   14524 2658863  
  2056   10.8  3.3  0.0  chr4              11890896 11891201 (66202514) + Harbinger-N10_DR  DNA/PIF-Harbinger         2    317    (11) 2658864  
   410   32.3  5.9  0.9  chr4              11891172 11891201 (66202514) C Helitron-2_DR     RC/Helitron         (17802)   9610    9571 2658865 *
  1645    3.6  0.0  0.0  chr4              11891202 11891396 (66202319) C hATN4B_DR         DNA/hAT-Charlie         (3)    195       1 2658866  
   414   20.9  0.8  5.8  chr4              11891457 11891583 (66202132) C Copia-11J_DR-LTR  LTR/Gypsy?            (276)    175      55 2658867  
   201   17.9 14.3  0.0  chr4              11891554 11891609 (66202106) + EnSpm-N22_DR      DNA/CMC-EnSpm           996   1059   (462) 2658868 *
   306   22.9  0.0  0.0  chr4              11892862 11892922 (66200793) + Harbinger-N27_DR  DNA/PIF-Harbinger?        1     61   (159) 2658869  
  4790    8.5  3.2  5.8  chr4              11893334 11894082 (66199633) C TE-X-3_DR         DNA/PIF-ISL2EU          (1)   1022     292 2658870  
   376   19.7 12.1  3.7  chr4              11896238 11896411 (66197304) C IS4EU-1_DR        DNA/PIF-ISL2EU       (2577)   2427    2240 2658871 *
  1774    8.8  4.4  0.3  chr4              11896274 11896547 (66197168) + ANGEL             DNA/Kolobok               1    285    (24) 2658872  
   812   21.9  6.2  9.7  chr4              11896548 11896575 (66197140) + EnSpm-N1_DR       DNA/CMC-EnSpm           696    950  (1580) 2658873  
  3960    8.8 17.7  1.5  chr4              11897110 11897856 (66195859) + L2-45_DR          LINE/L2                  28    893     (3) 2658874  
   555   14.9  0.0  8.2  chr4              11898088 11898233 (66195482) C EnSpm-N26B_DR     DNA/CMC-EnSpm          (86)    135       1 2658875  
  2509   10.2  4.1  2.7  chr4              11899447 11899888 (66193827) + Tc1-1_DR          DNA/TcMar-Tc1             1    448  (1177) 2658876  
   528   10.2  1.1  0.0  chr4              11899891 11899978 (66193737) C Tc1-1_DR          DNA/TcMar-Tc1        (1514)    111      23 2658877  
  2054   13.1  8.3  4.7  chr4              11899989 11900422 (66193293) + Tc1-1_DR          DNA/TcMar-Tc1             2    450  (1175) 2658878  
   501   15.3  2.6  1.8  chr4              11900419 11900531 (66193184) C Tc1-1_DR          DNA/TcMar-Tc1        (1510)    115       2 2658879 *
  1600   14.1  1.5  1.5  chr4              11901655 11901927 (66191788) + L1-52_DR          LINE/L1                5004   5276   (331) 2658880  
   207   11.3  9.7  0.0  chr4              11902132 11902193 (66191522) C ASAT_CY           Satellite             (194)     68       1 2658881 *
   225   22.9  4.7  2.3  chr4              11902165 11902249 (66191466) + EnSpm-N47_DR      DNA/CMC-EnSpm?         2384   2470   (547) 2658882 *
   307   13.8  5.2  0.0  chr4              11902246 11902303 (66191412) C Tc1-5_DR          DNA/TcMar-Tc1         (545)    689     629 2658883  
   435   15.9  0.4 44.0  chr4              11903846 11904070 (66189645) C DNA-2-25_DR       DNA/CMC-EnSpm           (0)    596     440 2658884  
   963    8.2 14.1  1.4  chr4              11904081 11904265 (66189450) C EnSpm-N4_DR       DNA/CMC-EnSpm           (2)    210       3 2658885  
   363   20.1 20.4  0.7  chr4              11904242 11904261 (66189454) + Polinton-4_DR     DNA/Maverick          12384  12675  (7611) 2658886 *
   909    9.5  0.6  0.0  chr4              11904262 11904485 (66189230) + (TAGA)n           Simple_repeat             1    225     (0) 2658887  
   384   10.1  1.1  2.2  chr4              11904405 11904495 (66189220) C Harbinger3_DR     DNA/PIF-Harbinger    (1484)   2115    2026 2658888 *
   223   22.8 12.7  0.0  chr4              11904429 11904507 (66189208) C CryptonV-N3_DR    DNA/Crypton-V         (795)  19868   19780 2658889 *
   272    9.8  4.2  3.1  chr4              11904553 11904563 (66189152) C DNA-6-N2_DR       DNA                   (773)   4283    4192 2658890  
   305    2.9  0.0  0.0  chr4              11904564 11904633 (66189082) C DNA-1-7_DR        DNA/PIF-Harbinger     (697)    741     672 2658891  
   290    8.8  0.0  0.0  chr4              11904634 11904643 (66189072) + (TTA)n            Simple_repeat             1     80     (0) 2658892  
   216    5.0  1.1 12.2  chr4              11905347 11905379 (66188336) C hAT-N178B_DR      DNA/hAT-Ac           (1664)    219     138 2658893  
   224    1.7  0.0  0.0  chr4              11905380 11905437 (66188278) C DNA-6-N2_DR       DNA                   (787)   4269    4212 2658894 *
   244    9.3 10.0  6.0  chr4              11905387 11905466 (66188249) + L1-11_DR          LINE/L1                5362   5444  (1880) 2658895  
   270   34.0  9.2  1.8  chr4              11905895 11906200 (66187515) C L2-53_DR          LINE/L2               (533)    897     570 2658896  
  2215   12.5 17.6  1.0  chr4              11906767 11907290 (66186425) + TDR25             DNA/hAT-Charlie           1    610     (1) 2658897  
   298    9.5  0.0  0.0  chr4              11908770 11908811 (66184904) + hAT-N21B_DR       DNA/hAT-Ac              708    749   (552) 2658898  
   244   12.0  0.0  7.1  chr4              11908772 11908816 (66184899) + EnSpm-N13_DR      DNA/CMC-EnSpm          7627   7668 (14481) 2658899 *
   386    9.8  4.3  0.0  chr4              11908898 11908948 (66184767) + (TTAAA)n          Simple_repeat             2    152     (0) 2658900  
   681   17.3  0.0  0.8  chr4              11910345 11910371 (66183344) C DNA-8-9_DR        DNA/hAT-Ac           (1261)   2458    2326 2658901  
   784    9.3  0.0  0.0  chr4              11910372 11910478 (66183237) + SINE2-3B_DR       SINE/tRNA-V               1    107   (244) 2658902  
   242    9.5  0.0  0.0  chr4              11910569 11910610 (66183105) + CryptonV-N3_DR    DNA/Crypton-V          1242   1283 (19380) 2658903  
   705   19.8  4.6  3.4  chr4              11910652 11910683 (66183032) + CryptonV-N4_DR    DNA/Crypton-V          8852   8885  (4608) 2658904  
   829   10.6  5.4  3.3  chr4              11910684 11910830 (66182885) + HE1_DR1           SINE/tRNA-V-RTE           1    150   (252) 2658905  
   298   16.1  0.0  0.0  chr4              11911211 11911223 (66182492) + DNA2-16_DR        DNA                   10035  10047  (8004) 2658906  
  1441   13.2  6.0  1.1  chr4              11911224 11911491 (66182224) + ANGEL             DNA/Kolobok               1    281    (28) 2658907  
   300   23.7 10.9  2.5  chr4              11911956 11911972 (66181743) C EnSpm-N39C_DR     DNA/CMC-EnSpm?       (1612)   1981    1953 2658908  
  1331   11.1 14.1  2.3  chr4              11911973 11912249 (66181466) C ANGEL             DNA/Kolobok             (0)    309       1 2658909  
   230   27.5  7.5  0.0  chr4              11912930 11912942 (66180773) + EnSpm-N36B_DR     DNA/CMC-EnSpm           143    161  (3255) 2658910  
  1034   12.5  7.1  0.0  chr4              11912943 11913126 (66180589) C EnSpm-N3C_DR      DNA/CMC-EnSpm           (1)    282      86 2658911  
   353   23.1 18.7  1.7  chr4              11914180 11914329 (66179386) + DIRS-6_DR         LTR/Ngaro              6134   6308   (218) 2658912 *
  1901   11.8  3.7  0.0  chr4              11914199 11914494 (66179221) + HE1_DR1           SINE/tRNA-V-RTE          69    375    (27) 2658913  
   369   24.0  5.5  2.3  chr4              11914395 11914526 (66179189) + CryptonV-N5_DR    DNA/Crypton-V          5137   5260 (19277) 2658914 *
  2804   16.5  9.1  7.5  chr4              11917488 11918280 (66175435) + Gypsy-187_DR-LTR  LTR/Gypsy               192    996     (6) 2658915  
   330   13.1  1.6  0.0  chr4              11918295 11918355 (66175360) + Gypsy-187_DR-I    LTR/Gypsy                 1     62  (4906) 2658915  
   238   13.2  2.6  0.0  chr4              11920278 11920315 (66173400) C TE-X-6_DR         DNA/Crypton-A        (1515)     39       1 2658916  
  1383   18.0 17.8  5.4  chr4              11920338 11920814 (66172901) + TE-X-6B_DR        DNA/Crypton-A            42    574     (0) 2658917  
   567    5.0  0.8  3.3  chr4              11920815 11920910 (66172805) + EnSpm-N2_DR       DNA/CMC-EnSpm          2926   3018   (997) 2658918  
   314   23.2  2.1  1.4  chr4              11920789 11920928 (66172787) C L1-67_DR          LINE/L1               (181)   5187    5047 2658919 *
   743    7.0  6.1  0.0  chr4              11920814 11920928 (66172787) C Zisupton-6_DR     DNA/Zisupton        (12762)   9354    9233 2658920  
   485   10.8  0.7  3.8  chr4              11920816 11920950 (66172765) + hAT-13_DR         DNA/hAT-Tip100         2392   2522   (280) 2658921 *
  1495   13.9 12.3  2.8  chr4              11920938 11921269 (66172446) + hAT-N55_DR        DNA/hAT-Tip100         1477   1839    (82) 2658922  
   221   23.2  0.0  9.5  chr4              11921260 11921340 (66172375) + Merlin-2_DR       DNA/Merlin             7066   7139  (6782) 2658923 *
   926   19.1  1.6  1.8  chr4              11921330 11921476 (66172239) C Zisupton-6_DR     DNA/Zisupton        (13195)   8921    8447 2658920 *
   995    9.2  0.0  0.0  chr4              11921349 11921511 (66172204) + (TAGA)n           Simple_repeat             4    166     (0) 2658924  
   637   15.0  2.0  6.3  chr4              11921477 11921515 (66172200) + EnSpm-N42_DR      DNA/CMC-EnSpm           546    784   (468) 2658925 *
   689   14.4  0.9  7.6  chr4              11921516 11921725 (66171990) C Kolobok-4_DR      DNA/Kolobok-T2       (1427)   5204    5008 2658926  
   322   17.8 19.8  2.6  chr4              11924372 11924533 (66169182) + L1-47_DR          LINE/L1                5264   5452     (5) 2658927  
  1189   12.4 19.6  5.2  chr4              11924681 11925053 (66168662) C DNA-5-8F_DR       DNA/hAT-hAT5            (0)    470      47 2658928  
  1479   13.5  4.0  1.2  chr4              11925401 11925648 (66168067) + HATN8_DR          DNA/Zisupton              1    255     (0) 2658929  
   204   24.5 13.5  5.9  chr4              11927184 11927309 (66166406) C Kolobok-N10_DR    DNA/Kolobok             (0)    643     509 2658930  
  4064   11.6 21.8  5.6  chr4              11927616 11928623 (66165092) + Harbinger-4N1B_DR DNA/PIF-Harbinger         1   1163     (0) 2658931  
   821   16.1  1.5  0.0  chr4              11928503 11928639 (66165076) C DNA2-14_DR        DNA                  (1886)   5736    5598 2658932 *
   620   15.8  0.0  0.0  chr4              11928632 11928764 (66164951) + (TTCA)n           Simple_repeat             4    136     (0) 2658933 *
   348   13.6  0.0  1.2  chr4              11928692 11928773 (66164942) + hAT-N22_DR        DNA/hAT-Ac              434    514  (1224) 2658934 *
  3480   13.4  0.5  3.6  chr4              11930217 11930842 (66162873) C DNA-4-1_DR        DNA/Sola-2              (5)    607       1 2658935  
   263   10.0  2.1  5.4  chr4              11931889 11931983 (66161732) C hAT-N178B_DR      DNA/hAT-Ac           (1654)    229     138 2658936 *
   542    4.0  0.0  0.0  chr4              11931917 11932042 (66161673) + (TTA)n            Simple_repeat             1    126     (0) 2658937  
   212   12.5  4.9  5.9  chr4              11931967 11932068 (66161647) + hAT-N75_DR        DNA/hAT-Charlie         998   1098   (229) 2658938 *
   220   19.1  0.7 10.2  chr4              11932164 11932303 (66161412) C DNA-1-7_DR        DNA/PIF-Harbinger     (634)    804     677 2658939 *
   280   16.0  4.3  1.7  chr4              11932185 11932317 (66161398) + DNA-6-N2_DR       DNA                    4214   4305   (751) 2658940  
  2749    8.9  9.2  0.6  chr4              11932603 11933100 (66160615) C TDR7              DNA                     (0)    541       1 2658941  
   229   13.9  0.0  0.0  chr4              11933072 11933107 (66160608) + Merlin-2_DR       DNA/Merlin             7740   7775  (6146) 2658942 *
   962   20.5  3.7  4.5  chr4              11934000 11934244 (66159471) C Harbinger-N19_DR  DNA/PIF-Harbinger       (0)    623     381 2658943  
  4175   16.6  2.8  1.8  chr4              11934434 11935217 (66158498) C L1-6_DR           LINE/L1                (41)   5652    4861 2658944  
   600   19.1 13.4 19.3  chr4              11935301 11935786 (66157929) + hAT-N126D_DR      DNA/hAT-Ac                1    462   (152) 2658945  
   209   27.2  3.6  3.6  chr4              11936263 11936346 (66157369) C L1-20_DR          LINE/L1              (4740)   1298    1215 2658946  
   239   20.9  0.9 14.9  chr4              11937021 11937041 (66156674) C Helitron-2_DR     RC/Helitron          (3563)  23849   23756 2658947  
   287   18.8  5.8  7.1  chr4              11937042 11937127 (66156588) + Helitron-4_DR     RC/Helitron           16312  16396 (15472) 2658948 *
   414   16.9  0.0  0.0  chr4              11937057 11937127 (66156588) C SINE2-5_DR        SINE/tRNA-V-RTE         (0)    282     212 2658949  
  2167    9.2  2.4  0.0  chr4              11937399 11937693 (66156022) + SINE2-3B_DR       SINE/tRNA-V              37    338    (13) 2658950  
   252   15.8  1.7  6.4  chr4              11939122 11939236 (66154479) C DNA9-3_DR         DNA/MULE-MuDR?      (10297)   1082     973 2658951 *
   523   15.9  0.0  0.0  chr4              11939146 11939179 (66154536) + (TAA)n            Simple_repeat             3     61   (117) 2658952  
   588    2.6  0.0  0.0  chr4              11939180 11939257 (66154458) + DNA-1-7_DR        DNA/PIF-Harbinger       668    745   (693) 2658953  
   272   14.3  3.8  3.8  chr4              11939228 11939358 (66154357) + DNA-1-7_DR        DNA/PIF-Harbinger       671    801   (637) 2658954 *
   523   15.9  0.0  0.0  chr4              11939258 11939321 (66154394) + (TAA)n            Simple_repeat            62    178     (0) 2658952  
   220    5.1  0.0  0.0  chr4              11939555 11939633 (66154082) + (GAAA)n           Simple_repeat             2     80     (0) 2658955  
  1060   16.0  1.5  4.8  chr4              11939720 11939951 (66153764) C hAT-N126B_DR      DNA/hAT-Ac              (0)    695     408 2658956  
  3184   13.6 12.1  4.7  chr4              11939952 11940694 (66153021) C LOOPERN6B_DR      DNA/Kolobok-T2?         (0)    796       1 2658957  
   694   20.1  9.8  9.8  chr4              11940738 11941073 (66152642) C hAT-N126B_DR      DNA/hAT-Ac            (247)    353      18 2658956  
   281   17.8  0.0  3.2  chr4              11941788 11941851 (66151864) C ANGEL             DNA/Kolobok            (55)    254     193 2658958  
   324   20.8  3.9 12.8  chr4              11941944 11942070 (66151645) + hAT-N137_DR       DNA/hAT-Ac              625    741  (2830) 2658959 *
  1047   14.4  4.6  6.9  chr4              11941965 11942202 (66151513) C ANGEL             DNA/Kolobok            (76)    233       1 2658960  
   489   27.1  4.4  2.8  chr4              11942203 11942248 (66151467) C TE-X-13_DR        Unknown              (1307)   1118    1069 2658961  
   357   25.4  5.1 14.0  chr4              11943095 11943125 (66150590) C hAT-N133_DR       DNA/hAT-Ac            (232)    391     156 2658962  
  1245   11.8  0.4  5.6  chr4              11943126 11943350 (66150365) C Merlin-N3_DR      DNA/Merlin              (0)    255      42 2658963  
   229   16.3  0.0  2.3  chr4              11943847 11943890 (66149825) + EnSpm-N42B_DR     DNA/CMC-EnSpm          2450   2492  (1812) 2658964  
   221   16.7  0.0  0.0  chr4              11943867 11943908 (66149807) C IS3EU-5_DR        DNA/IS3EU            (2494)   5794    5753 2658965 *
  4304    7.5  9.4  0.8  chr4              11945146 11945802 (66147913) C Mariner-N39_DR    DNA/TcMar-Tc1          (66)    713       1 2658966  
  2734    7.3  3.6  3.4  chr4              11945860 11946298 (66147417) C DNA-2-34_DR       DNA/TcMar-ISRm11      (252)    970     531 2658967  
  1680    8.1  2.4  0.0  chr4              11946303 11946541 (66147174) C EnSpm-N43_DR      DNA/CMC-EnSpm           (3)   2029    1785 2658968  
 44654    0.3  4.1  0.1  chr4              11946542 11951690 (66142025) C EnSpm-N11_DR      DNA/CMC-EnSpm           (0)   5353       1 2658969  
   923   10.2  7.1 10.8  chr4              11951691 11951900 (66141815) C EnSpm-N43_DR      DNA/CMC-EnSpm         (246)   1786    1584 2658968  
  2996    7.8 10.9  0.8  chr4              11951947 11952423 (66141292) C DNA-2-34_DR       DNA/TcMar-ISRm11      (694)    528       4 2658967  
   225   19.2 15.1  0.0  chr4              11953148 11953220 (66140495) + HARBINGERN2C_DR   DNA/PIF-Harbinger         7     90   (853) 2658970  
   329   21.2 14.1  0.0  chr4              11953397 11953481 (66140234) + LTR-11_DR-LTR     LTR                      97    193     (0) 2658971  
  1132   15.0  3.2  0.5  chr4              11953526 11953713 (66140002) + LTR-11_DR-LTR     LTR                       1    193     (0) 2658972  
   333   17.7  1.2  3.8  chr4              11953941 11954022 (66139693) + DNA8-7_DR         DNA/hAT-Ac              486    565    (19) 2658973  
  1330   20.7  8.3  4.6  chr4              11956197 11956617 (66137098) + Copia-11B_DR-LTR  LTR/Gypsy?                1    436    (32) 2658974  
   398    1.1  0.0  1.1  chr4              11957541 11957635 (66136080) + (TTAAA)n          Simple_repeat             3     96     (0) 2658975  
   676   15.9  0.0  3.0  chr4              11957649 11957784 (66135931) + hAT-N177_DR       DNA/hAT-Tip100          460    591   (379) 2658976  
   444   23.9  1.8  0.0  chr4              11959543 11959655 (66134060) + L2-1B_DR          LINE/L2                 894   1008     (0) 2658977  
   242   13.2  7.5  0.0  chr4              11960723 11960775 (66132940) + ERV1-7_DR-I       LTR/ERV1               2022   2078  (4625) 2658978 *
  1227    8.1  0.0  0.0  chr4              11960732 11961156 (66132559) + (TAGA)n           Simple_repeat             1    425     (0) 2658979  
   640   24.0  7.0  1.2  chr4              11960824 11961176 (66132539) + Polinton-4_DR     DNA/Maverick          12319  12716  (7571) 2658980 *
   575   14.3  2.7  4.9  chr4              11961057 11961203 (66132512) + HAT1_DR           DNA/hAT-Ac              555    698  (2594) 2658981 *
  1336   14.3 27.3  2.8  chr4              11961625 11962056 (66131659) C LOOPERN3B_DR      DNA/Kolobok-T2        (458)    591      57 2658982 *
  1370    7.2  8.7  0.0  chr4              11962044 11962238 (66131477) C DNA2-16_DR        DNA                  (4005)  14046   13835 2658983  
   290   18.7 22.7  0.0  chr4              11962173 11962247 (66131468) C L1-60_DR          LINE/L1              (5308)    369     278 2658984 *
   295   12.2  0.0  2.0  chr4              11962238 11962287 (66131428) C LOOPERN4_DR       DNA/Kolobok-T2        (864)     53       5 2658985  
   329    5.3  0.0  1.1  chr4              11963699 11963794 (66129921) C Mariner-N5C_DR    DNA/TcMar            (6378)   1543    1449 2658986 *
   359    6.7  2.1  5.4  chr4              11963735 11963829 (66129886) C DNA2-7_DR         DNA                  (6970)   2680    2589 2658987  
   289   12.9  2.1 11.7  chr4              11963736 11963875 (66129840) + Zisupton-6_DR     DNA/Zisupton           1251   1378 (20738) 2658988 *
   375   10.9  2.0  3.1  chr4              11963795 11963846 (66129869) C DNA-8-7_DR        DNA/hAT-Tip100         (50)    996     901 2658989  
   333   15.0  0.8  6.1  chr4              11963830 11963852 (66129863) + hAT-N187_DR       DNA/hAT-Charlie         205    316   (861) 2658990 *
   564   18.9  6.2  4.9  chr4              11963967 11964127 (66129588) + hAT-N133_DR       DNA/hAT-Ac              113    275   (348) 2658991  
   303   19.8  7.2  6.1  chr4              11964349 11964445 (66129270) C EnSpm-N26B_DR     DNA/CMC-EnSpm           (0)    221     124 2658992  
   378   14.6  1.5  8.7  chr4              11964471 11964612 (66129103) C EnSpm-N26B_DR     DNA/CMC-EnSpm           (8)    213     125 2658992  
   208   21.6  0.0  2.0  chr4              11964570 11964621 (66129094) + EnSpm-N26B_DR     DNA/CMC-EnSpm            11     61   (160) 2658993 *
   367   21.5  1.9  5.7  chr4              11964584 11964776 (66128939) C EnSpm-N26B_DR     DNA/CMC-EnSpm          (11)    210      94 2658994 *
   430   12.9  7.1  0.0  chr4              11964722 11964806 (66128909) + EnSpm-N26B_DR     DNA/CMC-EnSpm             8     98   (123) 2658995  
   676   16.0  3.0  6.8  chr4              11966064 11966231 (66127484) + MuDR-2_DR         DNA/MULE-MuDR         18832  18993  (4940) 2658996 *
   941   11.2  2.4  1.8  chr4              11966082 11966099 (66127616) + hAT-N167B_DR      DNA/hAT-Charlie        1229   1314   (259) 2658997  
   967    7.6  0.0  0.8  chr4              11966100 11966231 (66127484) C SINE2-3_DR        SINE/tRNA-V-RTE         (4)    364     234 2658998  
   244   20.8  6.4  1.2  chr4              11966196 11966273 (66127442) C hAT-N102_DR       DNA/hAT-Tip100         (45)    783     702 2658999 *
   246   14.8  0.0  0.0  chr4              11966231 11966291 (66127424) + DNA-TA-4_DR       DNA/TcMar              6087   6147  (3648) 2659000 *
   941   11.2  2.4  1.8  chr4              11966232 11966245 (66127470) + hAT-N167B_DR      DNA/hAT-Charlie        1315   1393   (180) 2658997  
   206   25.0  0.0  1.5  chr4              11966960 11967028 (66126687) C L1-64_DR          LINE/L1               (328)   3462    3395 2659001 *
   217   11.5  4.6  6.2  chr4              11966996 11967060 (66126655) C CryptonV-1_DR     DNA/Crypton-V       (12309)   5564    5501 2659002  
   250   14.6  2.1  0.0  chr4              11967078 11967125 (66126590) + hAT-N22B_DR       DNA/hAT-Ac                2     50  (1329) 2659003  
   372    7.3  3.6  0.0  chr4              11967135 11967189 (66126526) + hAT-N22B_DR       DNA/hAT-Ac              114    170  (1209) 2659004  
   931   14.9 14.5  2.8  chr4              11967338 11967564 (66126151) + hAT-N22_DR        DNA/hAT-Ac             1486   1738     (0) 2659005  
   206   24.8  0.0 12.2  chr4              11967701 11967733 (66125982) + hAT-N79_DR        DNA/hAT-Ac             1659   1680   (409) 2659006  
   348   29.6  3.2  0.0  chr4              11967734 11967858 (66125857) C Kolobok-N10B_DR   DNA/Kolobok             (0)    271     143 2659007  
  1473   19.1  3.9  0.6  chr4              11967974 11968278 (66125437) C TC1DR3            DNA/TcMar-Tc1         (753)    472     158 2659008  
   687   25.7 20.2  0.0  chr4              11968280 11968516 (66125199) + Harbinger-N10_DR  DNA/PIF-Harbinger         1    285    (43) 2659009  
   373   23.0 19.5  0.3  chr4              11968518 11968654 (66125061) C TC1DR3            DNA/TcMar-Tc1         (722)    167      10 2659008  
   286    9.9  1.7  2.9  chr4              11968771 11968946 (66124769) + (TAAAA)n          Simple_repeat             1    174     (0) 2659010  
   244   14.0  6.7  4.9  chr4              11968966 11969025 (66124690) C DNA-N28_DR        DNA/PIF-Harbinger     (280)    285     225 2659011 *
   730   15.8  4.2  0.0  chr4              11969024 11969143 (66124572) C DNA-N28_DR        DNA/PIF-Harbinger     (434)    131       7 2659011  
   409   27.0  3.0  4.6  chr4              11969186 11969383 (66124332) + DNA-N37_DR        DNA                      11    205   (462) 2659012  
   318   24.6  4.4  6.8  chr4              11969509 11969538 (66124177) C EnSpm-17_DR       DNA/CMC-EnSpm        (6437)   2839    2710 2659013  
   332   17.6 17.5  0.8  chr4              11969539 11969641 (66124074) + ANGEL             DNA/Kolobok             190    309     (0) 2659014  
   217   20.0  2.0  0.0  chr4              11969600 11969649 (66124066) C DNA2-16_DR        DNA                  (7961)  10090   10040 2659015 *
  2496   10.9  4.0  0.2  chr4              11971252 11971654 (66122061) C TDR2              DNA/TcMar-Tc1           (1)    936     519 2659016  
   519   13.1  1.2  0.0  chr4              11971663 11971746 (66121969) C TDR2              DNA/TcMar-Tc1         (690)    247     163 2659016  
   534   21.5 10.3  1.0  chr4              11972539 11972994 (66120721) + DNA-N26B_DR       DNA                     254    751   (403) 2659017 *
  1048   11.9  0.0  0.7  chr4              11972567 11972814 (66120901) + (TCTA)n           Simple_repeat             1    415    (20) 2659018  
   546   19.6  0.0  0.6  chr4              11972815 11972994 (66120721) + T-rich            Low_complexity            2    180     (0) 2659019  
  1048   11.9  0.0  0.7  chr4              11972995 11973004 (66120711) + (TCTA)n           Simple_repeat           416    435     (0) 2659018  
   215   15.0  2.5  0.0  chr4              11973247 11973286 (66120429) + hAT-N48C_DR       DNA/hAT-Ac             1806   1846   (453) 2659020  
   256   30.3  6.2  3.5  chr4              11973618 11973638 (66120077) C Zisupton-7_DR     DNA/Zisupton         (7169)   9913    9716 2659021  
   702   11.9 16.9  2.0  chr4              11973639 11973810 (66119905) + DNA11TA1B_DR      DNA/CMC-EnSpm             1    197     (6) 2659022  
   207   29.1  4.5  6.4  chr4              11974030 11974205 (66119510) + Rex1-53_DR        LINE/Rex-Babar         1481   1653   (410) 2659023  
   216   20.1 15.8  0.7  chr4              11974518 11974637 (66119078) + EnSpm-N26B_DR     DNA/CMC-EnSpm            14    151    (70) 2659024  
   209   21.4  3.6  0.0  chr4              11974605 11974660 (66119055) C EnSpm-N26B_DR     DNA/CMC-EnSpm         (163)     58       1 2659025 *
   205   29.2  0.0  0.0  chr4              11974921 11975009 (66118706) + EnSpm-11_DR       DNA/CMC-EnSpm          1001   1089  (7914) 2659026  
   580   16.5 19.0  2.0  chr4              11976269 11976407 (66117308) + TDR3              DNA/hAT-Charlie          29    163    (30) 2659027  
   367   12.6 37.5  0.6  chr4              11976408 11976527 (66117188) + EnSpm-N27_DR      DNA/CMC-EnSpm             3    166     (7) 2659028  
   226   15.9  0.0  0.0  chr4              11977620 11977663 (66116052) + hAT-24_DR         DNA/hAT-Ac              823    866  (2922) 2659029  
   284   23.6  4.2  0.0  chr4              11978369 11978440 (66115275) C SAT-18_DR         Satellite              (17)   3448    3374 2659030  
   277   26.9  1.3  0.0  chr4              11978420 11978497 (66115218) + CryptonV-N5_DR    DNA/Crypton-V          2991   3069 (21468) 2659031 *
  1467    6.3  0.5  0.0  chr4              11978435 11978624 (66115091) C TDR19             DNA/hAT-Charlie       (205)    200      10 2659032  
  1798   19.4 11.5  2.4  chr4              11978637 11979089 (66114626) C TDR13D            DNA                   (269)    493       1 2659033  
   791   15.3  4.9  0.6  chr4              11979147 11979310 (66114405) + IS3EU-2_DR        DNA/IS3EU                 1    171 (18124) 2659034  
  2200   11.3  1.3  3.4  chr4              11979312 11979703 (66114012) C DNA-5-8B_DR       DNA/hAT-hAT5            (0)    427      44 2659035  
   997   17.3  0.5  0.9  chr4              11979722 11979937 (66113778) + IS3EU-2_DR        DNA/IS3EU               167    381 (17914) 2659036  
  2309   13.1  0.5  0.8  chr4              11980739 11981107 (66112608) + SINE2-4_DR        SINE/tRNA-V-RTE           1    368     (3) 2659037  
   278   27.4  7.7  4.5  chr4              11980954 11980974 (66112741) + CryptonV-N5_DR    DNA/Crypton-V          4947   5032 (19505) 2659038 *
   773   16.6  0.7  2.7  chr4              11980975 11981123 (66112592) + EnSpm-17_DR       DNA/CMC-EnSpm          2829   2974  (6302) 2659039  
   278   27.4  7.7  4.5  chr4              11981124 11981148 (66112567) + CryptonV-N5_DR    DNA/Crypton-V          5033   5147 (19390) 2659038  
   591    7.9  6.8  2.5  chr4              11981492 11981608 (66112107) + L1-69_DR          LINE/L1                5886   6007    (14) 2659040  
   369    6.0  0.0  0.0  chr4              11982863 11982912 (66110803) C TDR20             DNA/Merlin              (2)    237     188 2659041 *
  2434    9.1  8.1  2.0  chr4              11982910 11983290 (66110425) C DNA-5-7_DR        DNA/hAT-hAT5          (104)    570     167 2659042  
   554   28.7  5.6 14.4  chr4              11983289 11984059 (66109656) C Helitron-N5B_DR   RC/Helitron           (181)   1466     683 2659043 *
   201   20.8  5.7  0.0  chr4              11984810 11984862 (66108853) + MuDR-N1_DR        DNA/MULE-MuDR           547    602   (294) 2659044  
  1348   13.4 32.7  0.4  chr4              11985071 11985437 (66108278) + Kolobok-N5_DR     DNA/Kolobok-T2?           1    485     (0) 2659045  
   778   14.8 11.0  0.0  chr4              11985485 11985666 (66108049) + DNA11TA1_DR       DNA/CMC-EnSpm             2    203     (0) 2659046  
   361   20.2  1.6  6.9  chr4              11986905 11987026 (66106689) + DNA9-6_DR         DNA                    4428   4543  (3341) 2659047 *
   492   13.3  1.8  3.7  chr4              11986930 11987038 (66106677) C HE1_DR1           SINE/tRNA-V-RTE        (12)    390     284 2659048 *
  1123   16.6 19.0  2.0  chr4              11986950 11987202 (66106513) C DIRS-1E-LTR_DR    LTR/Ngaro             (164)    526     232 2659049 *
  1153   10.2  4.8  0.0  chr4              11987037 11987202 (66106513) C HE1_DR1           SINE/tRNA-V-RTE       (203)    199      26 2659050  
   604   21.6  3.0  9.6  chr4              11987203 11987235 (66106480) C hAT-N47B_DR       DNA/hAT-Tip100        (377)    610     424 2659051  
  1755   15.8  4.6  0.0  chr4              11987332 11987662 (66106053) + Merlin-N1_DR      DNA/Merlin                1    347    (22) 2659052  
  2067    8.5  4.6  1.5  chr4              11987663 11987986 (66105729) + piggyBac-N8_DR    DNA/PiggyBac              1    334   (156) 2659053  
   243   15.2  0.0  0.0  chr4              11987985 11988022 (66105693) + piggyBac-N8_DR    DNA/PiggyBac            453    485     (5) 2659054 *
  1186   22.3  7.5  3.1  chr4              11989541 11989915 (66103800) C HarbingerN6B_DR   DNA/PIF-Harbinger      (18)    704     314 2659055  
   636   23.6  9.2  6.8  chr4              11989886 11989924 (66103791) + EnSpm-N13_DR      DNA/CMC-EnSpm         13480  13525  (8624) 2659056 *
  1032   16.9  9.3  3.9  chr4              11989925 11990214 (66103501) C ANGEL             DNA/Kolobok             (0)    309       5 2659057  
   295   29.3  3.4  0.8  chr4              11990309 11990425 (66103290) C HarbingerN6B_DR   DNA/PIF-Harbinger     (591)    131      12 2659055  
   221   20.4  1.9 11.5  chr4              11990739 11990843 (66102872) + HATN15_DR         DNA/hAT-Ac              814    909   (171) 2659058  
   417   22.9  6.0  4.4  chr4              11991301 11991501 (66102214) C Zisupton-6_DR     DNA/Zisupton        (16402)   5714    5511 2659059 *
  2122   14.8 10.4  7.6  chr4              11991329 11992010 (66101705) + hAT-27N1_DR       DNA/hAT-Ac                8    707    (24) 2659060  
   682   18.9  6.4 18.4  chr4              11992861 11992897 (66100818) + IS3EU-1_DR        DNA/IS3EU              3871   4176  (4525) 2659061  
  1613   11.6  5.6  3.9  chr4              11992898 11993201 (66100514) C ANGEL             DNA/Kolobok             (0)    309       1 2659062  
   300   25.3  1.0  3.1  chr4              11994190 11994287 (66099428) C HATN1_DR          DNA/hAT                (18)    409     314 2659063  
   543   11.8  3.5  5.7  chr4              11994407 11994550 (66099165) + L1-65_DR          LINE/L1                1502   1642   (100) 2659064  
   213   10.6  9.4  1.9  chr4              11994487 11994582 (66099133) + Penelope-1_DR     LINE/Penelope           131    233  (4213) 2659065 *
   753   23.5  2.5  6.4  chr4              11994657 11994901 (66098814) C HATN8_DR          DNA/Zisupton            (0)    255      20 2659066  
   203   25.5  0.0  6.0  chr4              11994976 11994988 (66098727) + EnSpm-8_DR        DNA/CMC-EnSpm          7671   7679  (1762) 2659067  
   277   22.8  0.0  4.5  chr4              11994989 11995057 (66098658) C Kolobok-N10B_DR   DNA/Kolobok             (0)    271     206 2659068  
   261   19.8  0.3  0.0  chr4              11995279 11995343 (66098372) C EnSpm-17_DR       DNA/CMC-EnSpm        (6517)   2759    2706 2659069  
   529   20.8  1.6  4.8  chr4              11997612 11997633 (66096082) C Merlin-2_DR       DNA/Merlin           (7447)   6474    6459 2659070  
  4258    8.8 17.2  0.5  chr4              11997634 11998382 (66095333) + TC1DR2            DNA/TcMar-Tc1             2    875     (1) 2659071  
   465   18.1  0.9  9.3  chr4              11998436 11998551 (66095164) C EnSpm-N48B_DR     DNA/CMC-EnSpm        (6095)    864     758 2659072  
  1174   20.2  7.4  6.4  chr4              11999063 11999479 (66094236) C DNAX-16_DR        DNA                     (2)    421       1 2659073  
   201   29.2  2.8  1.8  chr4              11999502 11999609 (66094106) + L1-95_DR          LINE/L1                5109   5217   (366) 2659074  
  1148   14.5 11.6  5.1  chr4              11999951 12000226 (66093489) C Mariner-N13_DR    DNA/TcMar-Tc1          (83)   1058     766 2659075  
   303   17.1  0.0  9.9  chr4              12000242 12000319 (66093396) + Harbinger-N31B_DR DNA/PIF-Harbinger         2     72   (609) 2659076  
   250   26.8  1.4  0.0  chr4              12000435 12000505 (66093210) + Harbinger-N31B_DR DNA/PIF-Harbinger       256    327   (354) 2659077  
   305   24.0  2.3 11.6  chr4              12000539 12000670 (66093045) C Mariner-N13_DR    DNA/TcMar-Tc1         (384)    757     637 2659075  
   229   27.3  9.8  6.7  chr4              12001084 12001185 (66092530) C hAT-N140_DR       DNA/hAT-Ac            (992)    105       1 2659078  
  1330   23.3 11.5  4.3  chr4              12001197 12001649 (66092066) C Mariner-N13_DR    DNA/TcMar-Tc1         (552)    589     106 2659075  
  1413    7.8 10.1  0.0  chr4              12001702 12001918 (66091797) + TDR12             DNA                       4    242     (0) 2659079  
   752   18.7  2.2  7.0  chr4              12002035 12002258 (66091457) + EnSpm-N26B_DR     DNA/CMC-EnSpm             8    221     (0) 2659080  
   276   21.9  2.7  2.7  chr4              12002271 12002345 (66091370) C Mariner-N13_DR    DNA/TcMar-Tc1        (1065)     76       2 2659075  
   202   25.0  5.8  1.4  chr4              12002810 12002878 (66090837) + Gypsy157-I_DR     LTR/Gypsy              8229   8300  (2600) 2659081  
  1240    7.2  4.4  0.5  chr4              12003951 12004132 (66089583) + REX1-1_DR         LINE/Rex-Babar         3402   3590     (0) 2659082  
   664   16.2  5.9  0.0  chr4              12004015 12004150 (66089565) + Zisupton-7_DR     DNA/Zisupton          10613  10756  (6326) 2659083 *
  4032   10.5 13.9  0.4  chr4              12004230 12004870 (66088845) + EXPANDER1_DR      LINE/RTE-BovB          2639   3365     (0) 2659084  
   456    2.8  0.0  0.0  chr4              12004853 12004924 (66088791) + (TGAA)n           Simple_repeat             3     74     (0) 2659085 *
   275    9.7  1.3  4.1  chr4              12004864 12004938 (66088777) C DNA9-N1_DR        DNA/MULE-NOF         (2677)   2339    2267 2659086 *
   423   23.1  0.0  1.1  chr4              12005007 12005098 (66088617) + ASAT_CY           Satellite                59    149   (113) 2659087  
   227   24.3 17.1  0.0  chr4              12008378 12008447 (66085268) C hAT-N85_DR        DNA/hAT-Charlie         (1)    193     112 2659088  
   219   11.0  0.0  6.2  chr4              12010509 12010576 (66083139) + L2-56_DR          LINE/L2                1189   1252     (0) 2659089  
   218    5.2  6.9  0.0  chr4              12010528 12010585 (66083130) C ERV1-N7-I_DR      LTR/ERV1             (3156)   5412    5351 2659090 *
   443    8.0  0.0  0.0  chr4              12010538 12010637 (66083078) + (TTA)n            Simple_repeat             2    101     (0) 2659091  
   204   13.6  0.0  6.8  chr4              12010570 12010648 (66083067) C hAT-N177C_DR      DNA/hAT-Tip100       (1278)    454     381 2659092 *
  1187   12.5  1.0  0.0  chr4              12011691 12011882 (66081833) C hAT-N170_DR       DNA/Merlin             (18)    198       5 2659093  
   557   13.2 16.3  1.1  chr4              12011939 12012091 (66081624) + EnSpm-N4B_DR      DNA/CMC-EnSpm?           34    209    (11) 2659094  
   611    2.2  0.0  1.1  chr4              12014201 12014293 (66079422) C MOSAT_DR          Satellite             (880)   1207    1116 2659095  
   478    5.0  2.9  2.9  chr4              12014221 12014322 (66079393) + EnSpm-N48_DR      DNA/CMC-EnSpm          1885   1986  (1592) 2659096 *
   430   17.3  4.4  2.9  chr4              12014323 12014351 (66079364) + Ginger1-N1_DR     DNA/Ginger-1           2317   2435   (223) 2659097  
   290   25.1  8.7  2.0  chr4              12014523 12014546 (66079169) C Zisupton-6_DR     DNA/Zisupton        (12479)   9637    9605 2659098  
   525   14.5  9.3  0.8  chr4              12014547 12014664 (66079051) C DNA-2-29_DR       DNA                     (1)    131       4 2659099  
   241   18.7 28.6  0.0  chr4              12015798 12015888 (66077827) C ANGEL             DNA/Kolobok             (2)    307     191 2659100  
   435   25.0 11.3  0.6  chr4              12015978 12016118 (66077597) + Harbinger-N27_DR  DNA/PIF-Harbinger?       35    190    (30) 2659101  
  1294   16.2  6.3  2.9  chr4              12016583 12016881 (66076834) + ANGEL             DNA/Kolobok               1    309     (0) 2659102  
   587   22.1  7.6 11.8  chr4              12016882 12016921 (66076794) + EnSpm-N1_DR       DNA/CMC-EnSpm           659    984  (1546) 2659103  
   338   23.0  0.0  8.6  chr4              12018441 12018554 (66075161) C Harbinger-N23_DR  DNA/PIF-Harbinger     (276)    161      57 2659104  
   315   12.8  0.0  0.0  chr4              12020577 12020623 (66073092) C Kolobok-N3_DR     DNA/Kolobok-T2?       (323)     47       1 2659105  
   595   13.4  0.6  6.0  chr4              12022532 12022706 (66071009) + EnSpm-N42B_DR     DNA/CMC-EnSpm          1271   1436  (2868) 2659106  
   581    1.0  0.0  0.0  chr4              12022617 12022720 (66070995) + Zisupton-6_DR     DNA/Zisupton          16450  16553  (5563) 2659107 *
   513    9.2  0.0  4.6  chr4              12022721 12022751 (66070964) C ZFERV-2-I_DR      LTR/ERV1             (9753)    810     682 2659108  
   218   17.4  2.2  0.0  chr4              12024663 12024708 (66069007) + Mariner-6_DR      DNA/TcMar-Tc1           297    343  (1286) 2659109 *
   251   13.3  2.2  0.0  chr4              12024668 12024710 (66069005) C Merlin-1_DR       DNA/Merlin           (8072)   2455    2412 2659110  
  2975   10.7  9.3  5.6  chr4              12024711 12025345 (66068370) + DNA-TA-8_DR       DNA                       1    657   (651) 2659111  
   985   14.6  0.0  0.0  chr4              12025345 12025495 (66068220) + DNA-TA-8_DR       DNA                    1158   1308     (0) 2659112 *
   508   16.4  2.1  2.1  chr4              12025496 12025638 (66068077) C Mariner-N38_DR    DNA/TcMar-Tc1         (343)    204      62 2659113  
   294   16.5  7.0  7.7  chr4              12025639 12025664 (66068051) C hAT-N145_DR       DNA/hAT-Ac            (740)    849     682 2659114  
   557    8.1  1.1  2.3  chr4              12027888 12027975 (66065740) C tRNA-3_DRe        Satellite               (1)   2230    2144 2659115  
   518    9.0  1.9  1.3  chr4              12030633 12030790 (66062925) + (TATAA)n          Simple_repeat             4    162     (0) 2659116  
   732   11.7 30.7  2.2  chr4              12030866 12031109 (66062606) C TDR16             DNA/Merlin              (1)    312       1 2659117  
   236    9.8  1.6  3.2  chr4              12031110 12031164 (66062551) C DNA6-6_DR         DNA                  (3393)   7888    7835 2659118 *
   394   17.6 23.9  3.5  chr4              12031110 12031149 (66062566) C hAT-N53B_DR       DNA/hAT-Ac            (768)   3404    3064 2659119  
  2345    5.4  1.3  0.0  chr4              12033388 12033704 (66060011) C CR1-37_DR         LINE/L2                 (0)   2717    2397 2659120  
   230   17.0  0.0  2.1  chr4              12035416 12035463 (66058252) + Kolobok-N10_DR    DNA/Kolobok               4     50   (593) 2659121  
   710   28.8  4.4  7.3  chr4              12035790 12036239 (66057476) C Kolobok-N10_DR    DNA/Kolobok           (203)    440       3 2659122  
   229   14.8 18.3  1.0  chr4              12036792 12036873 (66056842) C hAT-N122_DR       DNA/hAT-Ac              (1)    576     481 2659123  
   448   21.6  9.6  4.0  chr4              12036960 12037147 (66056568) C hAT-N122_DR       DNA/hAT-Ac            (378)    199       2 2659123  
   224    6.5  0.0  0.0  chr4              12038181 12038211 (66055504) C DNA2-13_DR        DNA                   (709)   5189    5159 2659124 *
   520   24.0  5.5  5.0  chr4              12038203 12038213 (66055502) C Helitron-2_DR     RC/Helitron         (17829)   9583    9502 2659125  
  1626    4.2  0.0  0.0  chr4              12038214 12038406 (66055309) + TDR3              DNA/hAT-Charlie           1    193     (0) 2659126  
   896   11.6  6.1  0.7  chr4              12038407 12038548 (66055167) + CryptonV-N3_DR    DNA/Crypton-V         18913  19062  (1601) 2659127  
   520   24.0  5.5  5.0  chr4              12038407 12038421 (66055294) C Helitron-2_DR     RC/Helitron         (17829)   9501    9364 2659125 *
   202   11.7  8.7  8.7  chr4              12038771 12038782 (66054933) + DNA9-3_DR         DNA/MULE-MuDR?          959    995 (10384) 2659128  
   226   19.2  2.7  0.0  chr4              12038783 12038855 (66054860) C CryptonV-N2_DR    DNA/Crypton-V        (4006)  12632   12558 2659129 *
   267   11.1  2.3  1.4  chr4              12038812 12038887 (66054828) + CryptonV-N3_DR    DNA/Crypton-V          1237   1319 (19344) 2659130  
   202   11.7  8.7  8.7  chr4              12038856 12038873 (66054842) + DNA9-3_DR         DNA/MULE-MuDR?          996   1061 (10318) 2659128 *
   213   21.1 11.8 11.0  chr4              12039133 12039194 (66054521) + hAT-N50B_DR       DNA/hAT-Ac              604    748     (0) 2659131  
   245   13.2  0.0 17.1  chr4              12039195 12039276 (66054439) + hAT-N203_DR       DNA/hAT-Tip100         4979   5048   (493) 2659132  
   611   10.8  3.6  5.2  chr4              12040635 12040771 (66052944) C HAT1_DR           DNA/hAT-Ac           (2603)    689     555 2659133 *
   719   17.1  0.0  0.7  chr4              12040656 12040802 (66052913) + Ginger1-N1_DR     DNA/Ginger-1            281    426  (2232) 2659134 *
   823    0.0  0.0  0.0  chr4              12040680 12040800 (66052915) + (TCTA)n           Simple_repeat             4    124     (0) 2659135  
   479    2.4  0.0  1.2  chr4              12040732 12040814 (66052901) C EnSpm-N48_DR      DNA/CMC-EnSpm        (1622)   1956    1875 2659136 *
   447   16.2  3.4  0.0  chr4              12040801 12040827 (66052888) C Kolobok-2_DR      DNA/Kolobok-T2       (3374)   3326    3174 2659137 *
   264   13.1  0.0  2.2  chr4              12042064 12042110 (66051605) + Kolobok-N1_DR     DNA/Kolobok-T2?           4     49   (750) 2659138  
   231    9.8  1.7 15.1  chr4              12042118 12042177 (66051538) C Polinton-4_DR     DNA/Maverick        (11168)   9119    9067 2659139 *
  1005   14.0  3.0  1.0  chr4              12042139 12042340 (66051375) + EnSpm-N21_DR      DNA/CMC-EnSpm           105    310   (169) 2659140  
   384   15.7  0.0  1.4  chr4              12042357 12042427 (66051288) + EnSpm-N21_DR      DNA/CMC-EnSpm           407    476     (3) 2659141  
   681    9.1  8.1  0.8  chr4              12042428 12042538 (66051177) C Kolobok-N1_DR     DNA/Kolobok-T2?        (51)    748     630 2659142  
  1090   14.9  2.2  2.6  chr4              12042562 12042789 (66050926) C hAT-N110_DR       DNA/hAT?              (111)    586     360 2659143  
   689   21.2 30.8  1.5  chr4              12042790 12043253 (66050462) + hAT-N129_DR       DNA/hAT-Ac                3    764     (0) 2659144  
   532   17.2  1.0  2.0  chr4              12043165 12043265 (66050450) + DNA6-1_DR         DNA/hAT-hAT5            762    861   (288) 2659145 *
   215   10.1  0.0  7.5  chr4              12043259 12043301 (66050414) C hAT-N110_DR       DNA/hAT?              (351)    346     307 2659143 *
   222   16.7 19.4  2.7  chr4              12043321 12043449 (66050266) C hAT-N110_DR       DNA/hAT?              (496)    201      52 2659143  
   321   13.2  0.0  0.0  chr4              12043507 12043559 (66050156) + ANGEL             DNA/Kolobok             252    304     (5) 2659146  
   269   15.4  7.3  4.3  chr4              12044717 12044784 (66048931) C SINE2-5_DR        SINE/tRNA-V-RTE       (206)     76       7 2659147  
   205   25.5  2.0  0.0  chr4              12044856 12044906 (66048809) C tRNA-Lys-AAA      tRNA                   (14)     62      11 2659148  
   202   19.1  0.0  2.4  chr4              12045751 12045793 (66047922) + Zisupton-N1_DR    DNA/Zisupton           2793   2834   (480) 2659149  
   206   18.9  0.0  0.0  chr4              12046841 12046877 (66046838) C ENSPM-6_DR        DNA/CMC-EnSpm       (24847)   7769    7733 2659150  
  2485   10.7  5.6  2.1  chr4              12048144 12048552 (66045163) + hAT-N128_DR       DNA/hAT-Charlie           1    423   (390) 2659151  
   218   21.4  0.0  0.0  chr4              12048556 12048597 (66045118) + DNA15TA1_DR       DNA/CMC-EnSpm           224    265   (177) 2659152  
   755   10.7  0.0  2.5  chr4              12048711 12048835 (66044880) + DNA15TA1_DR       DNA/CMC-EnSpm           321    442     (0) 2659153  
  1060    8.7  7.5  2.0  chr4              12048837 12049024 (66044691) + DNA-6-N7_DR       DNA/TcMar              2976   3173  (1071) 2659154  
   496   10.5 19.6  3.1  chr4              12049314 12049451 (66044264) + DNA-6-N7_DR       DNA/TcMar              3274   3433   (811) 2659155  
  1778   10.2 10.4  0.6  chr4              12049461 12049777 (66043938) C DNA-6-N7_DR       DNA/TcMar             (406)   3838    3491 2659156  
   830   14.3 23.2  1.0  chr4              12050190 12050443 (66043272) + Rex1-31_DRe       LINE/Rex-Babar         3207   3516    (17) 2659157  
   204   15.6  4.4  0.0  chr4              12050659 12050703 (66043012) + DNA-2-34_DR       DNA/TcMar-ISRm11        116    162  (1060) 2659158 *
   363   11.6  3.3  4.1  chr4              12050695 12050716 (66042999) C EnSpm-N37_DR      DNA/CMC-EnSpm        (2475)   4172    4121 2659159  
   364    5.2  1.0  2.1  chr4              12050717 12050814 (66042901) C Kolobok-3_DR      DNA/Kolobok-T2       (3405)   2561    2465 2659160  
   356   11.2  0.0  0.0  chr4              12050731 12050828 (66042887) + hAT-N187_DR       DNA/hAT-Charlie         222    319   (858) 2659161 *
   363   11.6  3.3  4.1  chr4              12050815 12050840 (66042875) C EnSpm-N37_DR      DNA/CMC-EnSpm        (2475)   4120    4053 2659159  
   353   11.1  0.0  2.8  chr4              12050829 12050841 (66042874) + ERV1-7_DR-I       LTR/ERV1               1722   1829  (4874) 2659162 *
   301   25.7 17.8  3.3  chr4              12050952 12051136 (66042579) + Mariner-3_DR      DNA/TcMar-ISRm11       1831   2041   (606) 2659163  
   264   16.6 17.5  4.2  chr4              12051377 12051502 (66042213) + hAT-N92_DR        DNA/hAT-Ac              466    607   (968) 2659164  
   364   23.0  0.0  0.0  chr4              12051768 12051854 (66041861) + DNA-2-34_DR       DNA/TcMar-ISRm11       1132   1218     (4) 2659165  
   488    6.9  2.8  0.0  chr4              12052362 12052433 (66041282) + SINE3-1a          SINE/5S-Deu-L2          493    566     (4) 2659166  
   486   14.4  1.1  2.2  chr4              12052434 12052453 (66041262) C hAT-N203_DR       DNA/hAT-Tip100       (5241)    300     210 2659167  
   661   17.1 15.4  4.7  chr4              12052527 12052825 (66040890) + HarbingerN3_DR    DNA/PIF-Harbinger       340    642   (442) 2659168  
   398   19.6 26.7  4.0  chr4              12053110 12053129 (66040586) C MuDR-2N1_DR       DNA/MULE-MuDR        (7746)   4479    4279 2659169  
   495   17.2 30.3  0.0  chr4              12053130 12053274 (66040441) + HarbingerN3_DR    DNA/PIF-Harbinger       822   1010    (54) 2659170  
   552   21.1  1.8  0.0  chr4              12053318 12053424 (66040291) + Harbinger-N27_DR  DNA/PIF-Harbinger?        7    115   (105) 2659171  
   839   19.2 14.8  3.7  chr4              12053425 12053888 (66039827) C HATN12B_DR        DNA/hAT-Ac              (0)    695       1 2659172  
   355   21.7  9.6  2.7  chr4              12053889 12053989 (66039726) + Harbinger-N27_DR  DNA/PIF-Harbinger?      108    215     (5) 2659173  
   803   18.3  1.9  0.6  chr4              12054039 12054192 (66039523) C HarbingerN3_DR    DNA/PIF-Harbinger       (0)   1064     909 2659174  
   237   10.7 23.2  0.0  chr4              12054226 12054281 (66039434) C hAT-N175_DR       DNA/hAT-hAT5           (54)    656     588 2659175  
  1545   18.4  3.2  2.7  chr4              12054492 12054864 (66038851) C hAT-N175_DR       DNA/hAT-hAT5          (125)    585     211 2659175  
   918   11.3  2.1  0.0  chr4              12055075 12055215 (66038500) + hAT-N203_DR       DNA/hAT-Tip100         1123   1266  (4275) 2659176  
   237   22.4  1.7  0.0  chr4              12055213 12055270 (66038445) + hAT-N203_DR       DNA/hAT-Tip100         1497   1555  (3986) 2659177 *
   215   10.3  0.0  2.6  chr4              12055236 12055275 (66038440) C EnSpm-N38_DR      DNA/CMC-EnSpm        (1714)    728     690 2659178 *
   214   16.4  0.0  6.1  chr4              12056469 12056520 (66037195) + L1-40_DR          LINE/L1                2158   2206  (3553) 2659179  
   309   22.1  2.0  4.1  chr4              12058724 12058772 (66034943) + hAT-N117_DR       DNA/hAT-Tip100         1557   1603  (1054) 2659180  
  3131    5.9  1.2  0.0  chr4              12058773 12059194 (66034521) C HATN1_DR          DNA/hAT                 (0)    427       1 2659181  
   220   10.8  2.7  0.0  chr4              12064733 12064769 (66028946) + DNAX-16_DR        DNA                       1     38   (385) 2659182  
   571   13.8  0.0  1.1  chr4              12064830 12064924 (66028791) C DNAX-16_DR        DNA                   (264)    159      66 2659183  
   211   12.1  0.0  0.0  chr4              12065193 12065225 (66028490) C Rex1-50_DR        LINE/Rex-Babar        (609)   1840    1808 2659184  
   219   18.4  7.3  4.3  chr4              12065628 12065695 (66028020) C SINE2-5_DR        SINE/tRNA-V-RTE       (206)     76       7 2659185  
   206   20.6  4.7  1.5  chr4              12065784 12065847 (66027868) C tRNA-Thr-ACG_     tRNA                   (11)     66       1 2659186  
   322   28.8  0.0  0.0  chr4              12069223 12069302 (66024413) C SINE2-2_DR        SINE/tRNA-Core-RTE    (240)     89      10 2659187  
   206   17.9  0.0  0.0  chr4              12069717 12069755 (66023960) C Helitron-N3B_DR   RC/Helitron          (3928)   2676    2638 2659188  
   219   20.2  4.5  3.3  chr4              12071402 12071444 (66022271) C ENSPM-6_DR        DNA/CMC-EnSpm       (11929)  20687   20585 2659189  
   224   11.3  2.8  7.9  chr4              12071445 12071550 (66022165) C hAT-N177B_DR      DNA/hAT-Tip100        (452)    512     412 2659190 *
   562    9.9  0.0  0.7  chr4              12071459 12071601 (66022114) + EnSpm-N2_DR       DNA/CMC-EnSpm          2890   3031   (984) 2659191  
   488   15.4  1.1  5.6  chr4              12071485 12071670 (66022045) + Helitron-4_DR     RC/Helitron           13394  13571 (18297) 2659192 *
   232   31.8 11.5  0.4  chr4              12071493 12071609 (66022106) + Zisupton-6_DR     DNA/Zisupton           9376   9616 (12499) 2659193 *
   219   20.2  4.5  3.3  chr4              12071551 12071580 (66022135) C ENSPM-6_DR        DNA/CMC-EnSpm       (11929)  20584   20507 2659189 *
   388   13.0 22.0  0.0  chr4              12071610 12071709 (66022006) + DNA-2-29_DR       DNA                      11    132     (0) 2659194  
   215   24.7  2.7  0.0  chr4              12072319 12072391 (66021324) + BEL-40_DRe-LTR    LTR/Pao                 129    203   (324) 2659195  
   394   11.8  0.9  3.6  chr4              12073807 12073920 (66019795) C DNA-8-29_DR       DNA                    (40)    980     870 2659196 *
   511   10.6  0.0  0.0  chr4              12073825 12073928 (66019787) + DNA8-25_DR        DNA                     606    709  (3258) 2659197 *
   540   11.0  0.8  0.0  chr4              12073840 12073957 (66019758) C Mariner-N5C_DR    DNA/TcMar            (6423)   1498    1380 2659198  
   355   12.2  7.2  5.0  chr4              12073853 12073990 (66019725) C EnSpm-N1_DR       DNA/CMC-EnSpm         (443)   2087    1947 2659199 *
   316   13.0 14.1  3.5  chr4              12073929 12073942 (66019773) + ENSPM-6_DR        DNA/CMC-EnSpm         20529  20618 (11998) 2659200 *
   228   15.6 10.9  0.0  chr4              12077355 12077418 (66016297) C L1-96_DR          LINE/L1               (193)   1645    1575 2659201 *
   448    9.7  1.4  5.2  chr4              12077364 12077504 (66016211) + Harbinger-N17_DR  DNA/PIF-Harbinger       265    400  (1245) 2659202 *
   673    5.9  0.0  3.9  chr4              12077422 12077527 (66016188) C ACROBAT1          DNA/PIF               (517)    862     761 2659203  
   442    9.4  3.8  4.4  chr4              12077505 12077604 (66016111) + EnSpm-N42B_DR     DNA/CMC-EnSpm          1330   1469  (2835) 2659204 *
   444    6.4  4.2  1.4  chr4              12077528 12077564 (66016151) C DNA-8-29_DR       DNA                    (97)    923     777 2659196  
   211   18.8 11.4  1.3  chr4              12077832 12077901 (66015814) + LINEX-2_DR        Retroposon              467    543     (1) 2659205  
   395   26.2 10.6  0.0  chr4              12077955 12078095 (66015620) + DNA-N37_DR        DNA                       5    160   (507) 2659206  
   219   24.0 14.0  2.5  chr4              12078006 12078112 (66015603) C IS3EU-3_DR        DNA/IS3EU            (7168)   2518    2400 2659207 *
   350   24.0  3.2  1.6  chr4              12078058 12078180 (66015535) + HAT1_DR           DNA/hAT-Ac              523    647  (2645) 2659208 *
   551   16.0  0.0  0.0  chr4              12078106 12078205 (66015510) C Ginger1-N1_DR     DNA/Ginger-1         (2236)    422     323 2659209  
   415   20.4  0.9  1.8  chr4              12078108 12078222 (66015493) + EnSpm-N48_DR      DNA/CMC-EnSpm          1859   1972  (1606) 2659210 *
   763   14.8 12.5  1.0  chr4              12079285 12079468 (66014247) C hAT-27N1_DR       DNA/hAT-Ac              (0)    731     527 2659211  
   502   15.4  0.0  0.0  chr4              12079548 12079625 (66014090) C Harbinger-N28_DR  DNA/PIF-Harbinger       (5)    657     580 2659212  
   266   18.9  0.0 11.0  chr4              12079662 12079760 (66013955) C hAT-27N1_DR       DNA/hAT-Ac            (326)    405     317 2659211  
  1466   19.1 12.8  7.1  chr4              12079761 12080419 (66013296) + hAT-N201_DR       DNA/hAT-Ac                1    694     (0) 2659213  
   328   21.6  2.1  7.5  chr4              12080449 12080462 (66013253) + IS3EU-4_DR        DNA/IS3EU             10383  10465  (4564) 2659214  
   452   14.3  2.5  7.0  chr4              12080463 12080582 (66013133) C hAT-27N1_DR       DNA/hAT-Ac            (616)    115       1 2659211  
   223   22.0  0.0  0.0  chr4              12083468 12083517 (66010198) C ANGEL             DNA/Kolobok             (0)    309     260 2659215  
   312   30.9  0.0  0.0  chr4              12083639 12083735 (66009980) + P-1N2_DR          DNA/P                    46    142  (2004) 2659216  
   365   19.5  7.1  3.4  chr4              12083813 12083897 (66009818) + P-1N3_DR          DNA/P                    47    134  (1553) 2659217  
   380   31.0  0.0  0.0  chr4              12083984 12084096 (66009619) + P-1N2_DR          DNA/P                    47    159  (1987) 2659218  
   284   32.7  0.0  0.0  chr4              12084158 12084261 (66009454) + P-1N2_DR          DNA/P                    47    150  (1996) 2659219  
   411   26.8  0.9  0.9  chr4              12084330 12084442 (66009273) + P-1N2_DR          DNA/P                    47    159  (1987) 2659220  
   227   22.4  0.0  0.0  chr4              12084502 12084550 (66009165) + P-1N2_DR          DNA/P                    47     95  (2051) 2659221  
   309   23.3  2.5  3.4  chr4              12084801 12084920 (66008795) + ANGEL             DNA/Kolobok             191    309     (0) 2659222  
  1422   12.3  8.0  2.6  chr4              12085837 12086184 (66007531) + LINEX-1_DR        Retroposon              117    432   (373) 2659223  
   694   20.2  6.6 13.3  chr4              12086033 12086102 (66007613) C EnSpm-N49B_DR     DNA/CMC-EnSpm         (744)   1806    1522 2659224 *
  1388   12.4  8.6  0.0  chr4              12086103 12086335 (66007380) + SINE_DR1          SINE                      1    253     (5) 2659225  
   349    6.0  0.0  6.0  chr4              12086292 12086344 (66007371) C DNA6-1B_DR        DNA/hAT-hAT5          (670)    166     117 2659226 *
  2591   19.2  6.3  8.2  chr4              12087354 12088071 (66005644) + hAT-N167B_DR      DNA/hAT-Charlie          30    864   (709) 2659227  
   235   18.6  0.0  5.6  chr4              12088143 12088199 (66005516) C HarbingerN6_DR    DNA/PIF-Harbinger     (263)    130      77 2659228  
   476   22.5  6.5  6.2  chr4              12088371 12088721 (66004994) C I-2_DR            LINE/I                 (20)   5508    5157 2659229  
   357   11.9  0.0  8.9  chr4              12088708 12088854 (66004861) + hAT-N145_DR       DNA/hAT-Ac             1286   1420   (171) 2659230 *
   848   10.1  5.1  0.9  chr4              12088731 12088779 (66004936) C EnSpm-N42_DR      DNA/CMC-EnSpm         (431)    821     624 2659231  
  1248   10.6  0.4  5.3  chr4              12088780 12089017 (66004698) C Kolobok-4_DR      DNA/Kolobok-T2       (1442)   5189    4963 2659232  
   848   10.1  5.1  0.9  chr4              12089018 12089037 (66004678) C EnSpm-N42_DR      DNA/CMC-EnSpm         (431)    623     534 2659231  
   259   27.0  0.0  3.4  chr4              12089073 12089164 (66004551) C HarbingerN6_DR    DNA/PIF-Harbinger     (302)     91       3 2659233  
   201   10.3  0.0  0.0  chr4              12089286 12089324 (66004391) + Rex1-31_DRe       LINE/Rex-Babar         3053   3091   (442) 2659234 *
   248    3.6  0.0  0.0  chr4              12089298 12089325 (66004390) C Zisupton-6_DR     DNA/Zisupton        (13236)   8880    8853 2659235  
   257   15.1  1.6  6.6  chr4              12089743 12089806 (66003909) + DNA9-5_DR         DNA                     543    603  (4324) 2659236 *
   619   20.5 15.4  2.5  chr4              12089788 12090137 (66003578) + hAT-N122_DR       DNA/hAT-Ac              184    577     (0) 2659237  
   338   14.4 22.2  0.0  chr4              12090170 12090259 (66003456) + hAT-N91_DR        DNA/hAT-Ac                1    110   (245) 2659238  
   225   24.8  4.4  6.7  chr4              12090217 12090307 (66003408) C hAT-N91_DR        DNA/hAT-Ac            (259)     96       8 2659238 *
   594    8.7  1.0  5.4  chr4              12090342 12090438 (66003277) + TDR17             DNA/Sola-1              156    248     (0) 2659239  
  1713   14.0 13.9  2.5  chr4              12090439 12090907 (66002808) C TDR7              DNA                    (15)    526       6 2659240  
  2481    9.2  6.5  1.1  chr4              12091653 12092080 (66001635) C DNA8-7_DR         DNA/hAT-Ac              (0)    584     134 2659241  
   778   18.7 14.5  1.7  chr4              12092078 12092387 (66001328) + DNA2-10_DR        DNA                    2115   2463  (1058) 2659242 *
   538   14.9 22.8  3.3  chr4              12092229 12092408 (66001307) C EnSpm-6N1_DR      DNA/CMC-EnSpm        (4965)   4271    4058 2659243 *
   954    8.7  5.1  0.0  chr4              12092403 12092540 (66001175) C DNA8-7_DR         DNA/hAT-Ac            (439)    145       1 2659244  
   413   28.8  1.5  5.0  chr4              12092932 12093119 (66000596) C SINE2-1B_DR       SINE/tRNA               (5)    193       1 2659245  
   221   17.1  0.0  4.9  chr4              12093461 12093503 (66000212) C Rex1-50_DR        LINE/Rex-Babar         (15)   2434    2394 2659246  
   318   21.6  0.0  8.3  chr4              12094670 12094689 (65999026) + Zisupton-7_DR     DNA/Zisupton           9691   9774  (7308) 2659247  
   396   11.8  0.0  4.4  chr4              12094690 12094760 (65998955) C DNA11TA1_DR       DNA/CMC-EnSpm           (1)    202     135 2659248  
  1206   17.3 23.7  5.2  chr4              12094762 12095280 (65998435) + hAT-N126D_DR      DNA/hAT-Ac                4    613     (1) 2659249  
   434   18.8  8.0  2.8  chr4              12095281 12095416 (65998299) C DNA11TA1B_DR      DNA/CMC-EnSpm          (59)    144       2 2659250  
  2374   11.4 26.8  0.3  chr4              12095503 12095976 (65997739) + DNA-1-6_DR        DNA                       6    604    (21) 2659251  
   239    3.2  0.0  0.0  chr4              12096930 12096960 (65996755) + DNA11TA1_DR       DNA/CMC-EnSpm            14     44   (159) 2659252  
   470   14.0  5.1  5.1  chr4              12096990 12097087 (65996628) C DNA-2-11_DR       DNA                     (0)    989     892 2659253  
  2745   10.5  9.2  0.9  chr4              12097092 12097599 (65996116) C hAT-N133_DR       DNA/hAT-Ac              (6)    617      68 2659254  
   203   20.6  8.0  8.0  chr4              12097576 12097589 (65996126) C EnSpm-N36_DR      DNA/CMC-EnSpm         (884)   2341    2245 2659255 *
   300   26.5  1.2  0.0  chr4              12097590 12097672 (65996043) C DNA6-10_DR        DNA                  (3878)   2828    2745 2659256 *
  1092   10.1  5.3  0.0  chr4              12097600 12097768 (65995947) C TDR19C            DNA/hAT-Charlie       (197)    199      22 2659257  
   289   16.2  0.0 18.8  chr4              12097769 12097844 (65995871) C hAT-N126B_DR      DNA/hAT-Ac            (533)     67       1 2659254  
  4125   11.7  8.3  6.8  chr4              12097845 12098728 (65994987) C DNA-2-11_DR       DNA                    (93)    896       1 2659253  
   359   10.5  3.5  0.0  chr4              12098729 12098785 (65994930) + DNA11TA1_DR       DNA/CMC-EnSpm           138    196     (7) 2659258  
   290    4.6  0.0  6.8  chr4              12098927 12098973 (65994742) C CryptonV-N4_DR    DNA/Crypton-V        (8382)   5111    5068 2659259  
   244   20.3  6.2  0.0  chr4              12098932 12098995 (65994720) C Kolobok-4_DR      DNA/Kolobok-T2       (3125)   3506    3439 2659260 *
  3378    8.3  4.8  2.9  chr4              12098940 12099486 (65994229) + Merlin-1_DR       DNA/Merlin             1623   2179  (8348) 2659261  
   230   11.8  0.0  0.0  chr4              12099457 12099490 (65994225) + hAT5-N2_DR        DNA/hAT-hAT5           1552   1585  (1000) 2659262 *
   254   21.6  2.3  8.6  chr4              12102468 12102553 (65991162) + L2-33_DRe         LINE/L2                1122   1202   (246) 2659263  
  1417   16.4 13.0  0.5  chr4              12105102 12105432 (65988283) + L1-55_DR          LINE/L1                5235   5606     (5) 2659264  
   286   25.0  0.0  0.0  chr4              12105573 12105580 (65988135) + (CATG)n           Simple_repeat             3     94     (0) 2659265  
   485    8.6  0.0  0.0  chr4              12105581 12105664 (65988051) C Polinton-4_DR     DNA/Maverick         (7584)  12703   12624 2659266  
   309   12.4  3.3  6.5  chr4              12106582 12106621 (65987094) C EnSpm-N42_DR      DNA/CMC-EnSpm         (477)    775     709 2659267  
   332   10.9  4.9  3.2  chr4              12106622 12106632 (65987083) C DNA9-6_DR         DNA                   (310)   7574    7518 2659268  
   349    7.4  2.9  7.1  chr4              12106633 12106734 (65986981) + EnSpm-N37_DR      DNA/CMC-EnSpm          4044   4141  (2506) 2659269  
   276   17.9  1.9  2.5  chr4              12106634 12106655 (65987060) + Penelope-1_DR     LINE/Penelope            48    206  (4240) 2659270 *
   308   11.5  0.9  2.6  chr4              12106655 12106770 (65986945) + DNA9-6_DR         DNA                    7429   7542   (342) 2659271 *
   460   10.2  1.9  3.9  chr4              12106656 12106793 (65986922) + CryptonV-1_DR     DNA/Crypton-V          6818   6883 (10990) 2659272  
   333    4.3  2.1  3.2  chr4              12106673 12106768 (65986947) C hAT-N187_DR       DNA/hAT-Charlie       (888)    289     195 2659273 *
   285   13.9  9.7  0.0  chr4              12106769 12106810 (65986905) C piggyBac-N5_DR    DNA/PiggyBac?         (877)   1242    1102 2659274  
   309   12.4  3.3  6.5  chr4              12106811 12106841 (65986874) C EnSpm-N42_DR      DNA/CMC-EnSpm         (477)    708     653 2659267  
   284   10.7  1.8  0.0  chr4              12106973 12107028 (65986687) + Tx1-42_DR         LINE/L1-Tx1            4947   5003     (2) 2659275  
   308   13.7  0.0 10.2  chr4              12107035 12107099 (65986616) C Mariner-N36_DR    DNA/TcMar-Fot1          (0)   1002     944 2659276  
   275    0.0  0.0  0.0  chr4              12107102 12107132 (65986583) C Mariner-N36_DR    DNA/TcMar-Fot1        (353)    649     619 2659276  
  2975   10.6  4.0  2.5  chr4              12107146 12107666 (65986049) C Mariner-N36_DR    DNA/TcMar-Fot1        (448)    554      26 2659276  
   333   16.6 17.6  3.5  chr4              12107683 12107807 (65985908) + DNAX-23_DR        DNA                    9260   9401  (2400) 2659277 *
   976   16.9 16.0  2.8  chr4              12107703 12107724 (65985991) C EnSpm-15_DR       DNA/CMC-EnSpm       (10183)   1271    1071 2659278  
  1113   11.3  7.1 12.9  chr4              12107725 12107978 (65985737) + SINE2-5_DR        SINE/tRNA-V-RTE          40    280     (2) 2659279  
   778   16.7  8.8  4.5  chr4              12107829 12108022 (65985693) C Mariner-N2_DR     DNA/TcMar            (2492)   1474    1273 2659280 *
   976   16.9 16.0  2.8  chr4              12107979 12107989 (65985726) C EnSpm-15_DR       DNA/CMC-EnSpm       (10183)   1070     948 2659278  
   255   24.6  0.0 16.7  chr4              12108691 12108715 (65985000) C DNA8-10_DR        DNA/hAT-Ac           (1185)   2833    2825 2659281  
  2463    8.2  5.4  1.6  chr4              12108716 12109088 (65984627) + HE1_DR1           SINE/tRNA-V-RTE           2    388    (14) 2659282  
  2982    4.9  2.1  0.5  chr4              12109306 12109693 (65984022) + TZF28B            DNA/TcMar-Tc1          1147   1540    (74) 2659283  
   971   15.3 12.1 13.1  chr4              12109704 12110034 (65983681) C L1-14_DR          LINE/L1               (272)   5433    5106 2659284  
   215   15.9  0.0  2.3  chr4              12110190 12110234 (65983481) + CryptonV-3_DR     DNA/Crypton-V         22956  22999   (454) 2659285  
   274   20.7  0.0  0.0  chr4              12110553 12110610 (65983105) + REP-1_DR          Unknown                   1     58     (0) 2659286  
   217    8.5  3.4  0.0  chr4              12113905 12113963 (65979752) + DNA-1-7_DR        DNA/PIF-Harbinger       647    707   (731) 2659287 *
   472    7.5  1.8 10.1  chr4              12113933 12114246 (65979469) + (TAA)n            Simple_repeat             1    288     (0) 2659288  
  2751   14.7 16.1  1.1  chr4              12114637 12115257 (65978458) + DNA-5-1B_DR       DNA/hAT-Tip100            1    713     (1) 2659289  
   413   18.6  0.0  8.7  chr4              12116973 12117084 (65976631) + Helitron-1_DR     RC/Helitron           11258  11360 (14940) 2659290 *
  3238   13.9  4.5  0.5  chr4              12116992 12117575 (65976140) C DNA-4-1_DR        DNA/Sola-2              (5)    607       1 2659291  
  1484   17.8  3.5  5.4  chr4              12117641 12118015 (65975700) + hAT-N51_DR        DNA/hAT-Ac                1    368     (0) 2659292  
   264   23.0  2.2  1.4  chr4              12118677 12118793 (65974922) C Mariner-N7_DR     DNA/TcMar               (0)    270      67 2659293  
   212   24.0  0.0  6.0  chr4              12118795 12118865 (65974850) + EnSpm-20_DR       DNA/CMC-EnSpm             2     68  (8850) 2659294 *
   550    7.9 15.5  2.3  chr4              12118864 12118979 (65974736) C DNA-2-28_DR       DNA/TcMar?            (125)    262     132 2659295  
   501   14.7  6.4  0.0  chr4              12118983 12119091 (65974624) + DNA-2-28_DR       DNA/TcMar?              153    268   (119) 2659296  
   489   19.7  1.5 11.7  chr4              12119183 12119314 (65974401) C Mariner-N8_DR     DNA/TcMar             (108)    121       2 2659297  
   302   20.9  8.3  3.5  chr4              12119539 12119647 (65974068) + Mariner-N27_DR    DNA/TcMar-ISRm11        438    551   (635) 2659298 *
   661   13.0  0.0 12.0  chr4              12119561 12119700 (65974015) + DNA-2-29_DR       DNA                       8    132     (0) 2659299  
   208   10.3  0.0  2.6  chr4              12119807 12119846 (65973869) + hAT-N134_DR       DNA/hAT?                736    774   (291) 2659300  
   229   14.0  8.0  0.0  chr4              12119867 12119878 (65973837) + hAT-N127_DR       DNA/hAT-Charlie        6864   6917  (3399) 2659301  
   247   10.5  0.0  0.0  chr4              12119879 12119916 (65973799) C ENSPM-6_DR        DNA/CMC-EnSpm       (17573)  15043   15006 2659302  
   209   26.9  1.1  6.0  chr4              12119920 12119933 (65973782) C CryptonV-N5_DR    DNA/Crypton-V       (21147)   3390    3381 2659303  
  1614    4.6  0.0  0.0  chr4              12119934 12120128 (65973587) + hAT-N4C_DR        DNA/hAT-Charlie           1    195     (0) 2659304  
   251   12.3  3.4  3.4  chr4              12120140 12120198 (65973517) C EnSpm-8_DR        DNA/CMC-EnSpm        (1705)   7736    7678 2659305  
  2542   11.6  5.6  0.3  chr4              12121548 12122112 (65971603) + hAT-N129_DR       DNA/hAT-Ac                5    764     (0) 2659306  
   430   21.2  0.0  0.0  chr4              12122208 12122292 (65971423) C TDR25             DNA/hAT-Charlie         (0)    611     527 2659307  
  1166   15.2 21.5  2.6  chr4              12122299 12122628 (65971087) C TDR25             DNA/hAT-Charlie       (220)    391       1 2659307  
   363   17.0 10.6  0.0  chr4              12122654 12122747 (65970968) + DNA-2-29_DR       DNA                      29    132     (0) 2659308  
  2803   10.4  6.9  0.6  chr4              12124204 12124707 (65969008) + piggyBac-N2_DR    DNA/PiggyBac              1    536     (0) 2659309  
   420    9.7  6.9  0.0  chr4              12124862 12124933 (65968782) + EnSpm-N4B_DR      DNA/CMC-EnSpm?          119    195    (25) 2659310  
   387   19.7 24.2  0.0  chr4              12124966 12125097 (65968618) C EnSpm-N23_DR      DNA/CMC-EnSpm         (309)    329     166 2659311  
  1259   11.0  2.1  1.0  chr4              12125190 12125382 (65968333) + hAT-N66B_DR       DNA/hAT-Charlie           1    195     (0) 2659312  
   221   23.0  3.3  5.6  chr4              12125305 12125396 (65968319) C L1-60_DR          LINE/L1              (5310)    367     278 2659313 *
  1174   17.3  1.3  0.9  chr4              12126927 12127154 (65966561) + DNA-AT-1_DR       DNA                      41    269   (123) 2659314  
   209   29.2  1.5  0.0  chr4              12127299 12127363 (65966352) C IS3EU-4N_DR       DNA/IS3EU             (249)   1776    1711 2659315  
   230   24.2  3.2  7.8  chr4              12127658 12127751 (65965964) C TE-X-6_DR         DNA/Crypton-A          (10)   1544    1455 2659316 *
   440   21.2  3.0  2.0  chr4              12127673 12127773 (65965942) + SAT-10_DR         Satellite              1034   1135   (463) 2659317  
   297   23.2  0.0  7.7  chr4              12128031 12128128 (65965587) + hAT-N103_DR       DNA/hAT-Charlie         188    278   (409) 2659318  
  1468   14.7  2.2  0.0  chr4              12128521 12128752 (65964963) C TDR13             DNA                   (535)    237       1 2659319  
   290   17.5  0.0  6.3  chr4              12128811 12128877 (65964838) + TE-X-16_DR        DNA/Crypton-A           289    351     (2) 2659320  
  2389   15.1  0.8  1.9  chr4              12128912 12129390 (65964325) + EnSpm-N21_DR      DNA/CMC-EnSpm             1    474     (5) 2659321  
   894   16.7  0.7  0.0  chr4              12130451 12130600 (65963115) + DIRS-1F-LTR_DR    LTR/Ngaro                 1    151   (534) 2659322  
   431   13.2  2.2  0.0  chr4              12131462 12131597 (65962118) C Zisupton-7_DR     DNA/Zisupton         (5536)  11546   11408 2659323 *
   506   15.6  0.0  4.4  chr4              12131493 12131633 (65962082) + ENSPM-6_DR        DNA/CMC-EnSpm         31670  31804   (812) 2659324  
   286   23.9  6.4  0.9  chr4              12131777 12131886 (65961829) + Helitron-2_DR     RC/Helitron            4594   4709 (22703) 2659325  
   727   10.5  0.6  1.0  chr4              12131900 12132016 (65961699) C Harbinger-N31_DR  DNA/PIF-Harbinger       (0)    685     588 2659326  
  1286   12.2 14.4  0.5  chr4              12133721 12133989 (65959726) C DNA8-22_DR        DNA                   (522)    263       1 2659327  
   534   29.3  5.8  6.3  chr4              12134001 12134382 (65959333) + Helitron-N1_DR    RC/Helitron            1870   2249   (332) 2659328  
   215    7.1  4.8  0.0  chr4              12134912 12134953 (65958762) C Polinton-4_DR     DNA/Maverick         (7925)  12362   12319 2659329 *
   430   23.0  5.5  1.9  chr4              12134925 12135177 (65958538) C HAT1_DR           DNA/hAT-Ac           (2645)    647     386 2659330  
   407   19.3  0.0  9.6  chr4              12135105 12135230 (65958485) C EnSpm-N48B_DR     DNA/CMC-EnSpm        (1503)   5456    5342 2659331 *
  1146   11.1  0.0  1.1  chr4              12135178 12135183 (65958532) + (TCTG)n           Simple_repeat             1    256     (0) 2659332  
   374   28.9  5.1  2.2  chr4              12137077 12137097 (65956618) C hAT-N154_DR       DNA/hAT-Tip100       (1035)    360     335 2659333  
  1298   11.0  0.5  0.0  chr4              12137098 12137288 (65956427) C HATN4_DR          DNA/hAT-Charlie         (0)    192       1 2659334  
   290   16.4  2.4 10.5  chr4              12137465 12137546 (65956169) C CryptonV-1_DR     DNA/Crypton-V       (15172)   2701    2626 2659335 *
  1953    9.7  7.0  0.3  chr4              12137476 12137774 (65955941) C SINE2-4_DR        SINE/tRNA-V-RTE         (3)    368      50 2659336  
  2511   10.5  5.6  9.0  chr4              12137885 12138437 (65955278) C HATN12B_DR        DNA/hAT-Ac            (159)    536       1 2659337  
   221   19.1  0.0  4.8  chr4              12139640 12139683 (65954032) C Gypsy60-I_DR      LTR/Gypsy            (1635)   5137    5096 2659338  
   336    8.5  0.0  0.0  chr4              12139755 12139801 (65953914) C DIRS-1-LTR_DR     LTR/Ngaro             (571)     51       5 2659339  
   221   23.4  2.6  2.6  chr4              12140029 12140039 (65953676) C EnSpm-8_DR        DNA/CMC-EnSpm        (8094)   1347    1234 2659340  
   261   11.5  0.2  0.7  chr4              12140040 12140142 (65953573) + Helitron-2_DR     RC/Helitron           11827  11865 (15547) 2659341  
   205   25.0  0.0  0.0  chr4              12140076 12140151 (65953564) + Harbinger-N16_DR  DNA/PIF-Harbinger      2866   2941   (465) 2659342 *
   246   13.3  1.7  0.0  chr4              12140091 12140150 (65953565) C DNA9-3_DR         DNA/MULE-MuDR?       (1811)   9568    9508 2659343  
   232   17.8  5.5  0.0  chr4              12140151 12140163 (65953552) C Helitron-N2_DR    RC/Helitron           (924)   1539    1463 2659344  
   212   23.0  4.6  7.0  chr4              12140164 12140221 (65953494) C DNA-6-N5B_DR      DNA                  (2405)   1118     991 2659345  
   365   29.1  0.9  0.9  chr4              12141292 12141311 (65952404) + CryptonV-N5_DR    DNA/Crypton-V         12544  12654 (11883) 2659346  
   632   11.0  1.1  0.0  chr4              12141312 12141402 (65952313) C hAT-N154_DR       DNA/hAT-Tip100       (1060)    335     244 2659347  
  2360   13.9  4.8  0.3  chr4              12141404 12141777 (65951938) + HarbingerN6_DR    DNA/PIF-Harbinger         1    391     (2) 2659348  
   630    9.4  0.0  0.0  chr4              12141782 12141866 (65951849) C hAT-N141_DR       DNA/hAT-Charlie       (100)     94      10 2659349  
  2278   11.1  2.8  1.1  chr4              12143002 12143356 (65950359) C SINE2-4_DR        SINE/tRNA-V-RTE        (10)    361       1 2659350  
   614   15.1 35.0  2.3  chr4              12143371 12143567 (65950148) + LOOPERN4B_DR      DNA/Kolobok-T2          239    498     (5) 2659351  
  1164   18.4  8.2  0.7  chr4              12143719 12143975 (65949740) + Harbinger-N32_DR  DNA/PIF-Harbinger        13    288   (118) 2659352  
   338   24.9  0.0  2.6  chr4              12146066 12146168 (65947547) + Helitron-4_DR     RC/Helitron           29913  29983  (1885) 2659353  
   999    7.0  0.0  0.0  chr4              12146278 12146406 (65947309) + LOOPERN5_DR       DNA/Kolobok-T2            1    129  (1108) 2659354  
   475   11.5  7.9  2.1  chr4              12146404 12146492 (65947223) + LOOPERN5_DR       DNA/Kolobok-T2         1144   1237     (0) 2659355 *
  2139   18.8  5.1  0.0  chr4              12146518 12146926 (65946789) C DNA-TTAA-2_DR     DNA/PiggyBac?         (154)    515      86 2659356  
   389   21.5  1.3  0.0  chr4              12147316 12147394 (65946321) C DNA-TTAA-2_DR     DNA/PiggyBac?         (584)     85       6 2659356  
   326   23.2  4.9  5.3  chr4              12147444 12147603 (65946112) + Helitron-4_DR     RC/Helitron            8558   8644 (23224) 2659357  
   425   29.2  9.3  1.7  chr4              12147609 12147824 (65945891) + Helitron-4_DR     RC/Helitron            6021   6252 (25616) 2659358  
   201   22.4 10.3  0.0  chr4              12148137 12148194 (65945521) + Gypsy86-I_DR      LTR/Gypsy              3269   3332   (675) 2659359  
  2119   10.9 31.8  0.3  chr4              12150967 12151470 (65942245) C EnSpm-N8_DR       DNA/CMC-EnSpm           (0)    662       1 2659360  
  2499    7.5  0.3  3.0  chr4              12152026 12152396 (65941319) + HE2_DR            SINE/tRNA-V-RTE           3    363     (0) 2659361  
   312   16.7  0.0  0.0  chr4              12152456 12152515 (65941200) C EnSpm-N27B_DR     DNA/CMC-EnSpm           (6)    167     108 2659362  
  2652   15.5  6.5  1.4  chr4              12152599 12153063 (65940652) C L1-72_DR          LINE/L1              (4978)    489       2 2659363  
   206   27.1  0.0  1.7  chr4              12153161 12153220 (65940495) C EnSpm-17_DR       DNA/CMC-EnSpm        (6518)   2758    2700 2659364  
  3213    7.7 20.6  0.0  chr4              12154092 12154611 (65939104) C DNA8-27B_DR       DNA                     (2)    897     271 2659365  
   350    0.0  3.3 13.4  chr4              12154600 12154689 (65939026) + Mariner-N29_DR    DNA/TcMar-ISRm11        600    681  (1084) 2659366 *
   355    2.4  0.0  1.2  chr4              12154611 12154694 (65939021) + Helitron-1_DR     RC/Helitron            2568   2650 (23650) 2659367  
   305   12.1  2.0  1.0  chr4              12154616 12154694 (65939021) + Merlin-2_DR       DNA/Merlin             9524   9603  (4318) 2659368 *
   982   18.7  6.7  9.4  chr4              12154695 12155147 (65938568) C hAT-N129_DR       DNA/hAT-Ac              (0)    764      70 2659369  
   381    8.7  0.0  1.2  chr4              12154703 12154714 (65939001) C DNA8-25_DR        DNA                  (1604)   2363    2283 2659370 *
   339   11.5  3.8  9.0  chr4              12154715 12154737 (65938978) + hAT-N68_DR        DNA/hAT-Ac             2905   3004    (28) 2659371  
  1699   10.4  4.2  0.4  chr4              12155186 12155446 (65938269) + L2-5_DRe          LINE/L2                1957   2227     (0) 2659372  
   211    4.3  0.0  0.0  chr4              12156066 12156134 (65937581) + (TTTTA)n          Simple_repeat             2     70     (0) 2659373  
   453   13.4  6.1  0.6  chr4              12156493 12156657 (65937058) + hAT-N145_DR       DNA/hAT-Ac             1252   1425   (166) 2659374 *
   554    6.4  5.3  6.7  chr4              12156528 12156678 (65937037) + EnSpm-N13_DR      DNA/CMC-EnSpm         17560  17656  (4493) 2659375  
   507    5.1  1.7  0.0  chr4              12156554 12156671 (65937044) C Helitron-4_DR     RC/Helitron         (19932)  11936   11817 2659376 *
   442    7.2  1.5  4.7  chr4              12156568 12156699 (65937016) C CryptonV-3_DR     DNA/Crypton-V       (22948)    505     378 2659377 *
   246   13.0  3.6 11.6  chr4              12156586 12156724 (65936991) C Kolobok-2_DR      DNA/Kolobok-T2       (1080)   5620    5492 2659378 *
   393   10.2  0.7  7.0  chr4              12156672 12156687 (65937028) C EnSpm-N1_DR       DNA/CMC-EnSpm         (424)   2103    1978 2659379  
   349    8.2  4.2  1.7  chr4              12157384 12157545 (65936170) + (TTAAA)n          Simple_repeat             1    166     (0) 2659380  
   706   21.3  2.1  3.2  chr4              12159194 12159222 (65934493) + EnSpm-N11_DR      DNA/CMC-EnSpm          1544   1570  (3783) 2659381  
  1983    8.7  4.4  0.0  chr4              12159223 12159520 (65934195) + HE1_DR1           SINE/tRNA-V-RTE           2    312    (90) 2659382  
  1468   16.2 12.3  3.7  chr4              12159231 12159628 (65934087) C Merlin-1_DR       DNA/Merlin           (5835)   4692    4262 2659383 *
  1651   12.5  8.1  0.0  chr4              12160055 12160326 (65933389) C LTR-8_DR          LTR                   (184)    428     135 2659384  
   224   21.8 17.9  0.0  chr4              12160309 12160386 (65933329) C Helitron-4_DR     RC/Helitron         (17494)  14374   14283 2659385 *
   255   13.6 15.2  0.0  chr4              12160329 12160387 (65933328) + hAT-N21B_DR       DNA/hAT-Ac              848    915   (386) 2659386  
   234   15.6 14.3  1.1  chr4              12160388 12160412 (65933303) C Ginger1-2_DR      DNA/Ginger-1         (3481)   3141    3047 2659387  
   765   21.0  0.0  0.0  chr4              12160452 12160462 (65933253) + Zisupton-6_DR     DNA/Zisupton           8617   8678 (13438) 2659388  
   874   13.3  0.0  0.0  chr4              12160463 12160642 (65933073) + (CA)n             Simple_repeat             1    180     (0) 2659389  
   785   11.1  0.0  0.0  chr4              12160492 12160686 (65933029) C Zisupton-6_DR     DNA/Zisupton        (13178)   8938    8765 2659390 *
   847    4.8  0.0  0.0  chr4              12160517 12160661 (65933054) C hAT-2n1_DR        DNA/hAT-Charlie        (72)   1138     994 2659391  
   765   21.0  0.0  0.0  chr4              12160643 12160665 (65933050) + Zisupton-6_DR     DNA/Zisupton           8679   8830 (13286) 2659388 *
   463   28.9  8.3  7.6  chr4              12160662 12161008 (65932707) + EnSpm-6N1_DR      DNA/CMC-EnSpm           953   1447  (7789) 2659392 *
   662   18.0 24.3  1.4  chr4              12160859 12161084 (65932631) + hAT-N21B_DR       DNA/hAT-Ac              928   1204    (97) 2659393  
   474   20.5 11.7  6.0  chr4              12162118 12162340 (65931375) + Mariner-6_DR      DNA/TcMar-Tc1             3    237  (1392) 2659394  
   236   12.6  3.2 12.1  chr4              12162315 12162377 (65931338) C EnSpm-N48B_DR     DNA/CMC-EnSpm        (5072)   1887    1830 2659395 *
   786   22.2 11.6  1.6  chr4              12162339 12162395 (65931320) + Helitron-N3_DR    RC/Helitron            1533   1844  (1172) 2659396  
   796   20.7  7.9  2.1  chr4              12162396 12162622 (65931093) + Mariner-N38_DR    DNA/TcMar-Tc1            82    321   (226) 2659397  
  2805   11.2 13.3  1.7  chr4              12162627 12163160 (65930555) C LTR-8_DR          LTR                     (0)    612      18 2659398  
   206   26.8  3.6  0.0  chr4              12163804 12163859 (65929856) C DNA9TA1_DR        DNA/CMC-EnSpm          (53)   3280    3223 2659399  
   699   33.9  6.1  1.4  chr4              12164089 12165188 (65928527) C IS3EU-1N1_DR      DNA/IS3EU             (130)   1858     117 2659400  
   648   32.0  3.2  3.7  chr4              12164842 12165247 (65928468) + EnSpm-11_DR       DNA/CMC-EnSpm           782   1185  (7818) 2659401 *
   318   13.1  1.4  5.7  chr4              12166008 12166080 (65927635) C CryptonV-N1_DR    DNA/Crypton-V        (1920)   8131    8062 2659402 *
  1081    9.8 28.5  0.4  chr4              12166023 12166236 (65927479) C SINE2-4_DR        SINE/tRNA-V-RTE         (0)    371      98 2659403  
   247   17.3  8.3  4.2  chr4              12166317 12166521 (65927194) C L1-98_DR          LINE/L1                 (4)   2918    2706 2659404 *
   440   15.1  1.4  1.4  chr4              12166517 12166657 (65927058) C DNA8-10_DR        DNA/hAT-Ac           (2273)   1745    1605 2659405  
   398    5.9  0.8 10.8  chr4              12166544 12166558 (65927157) + DNA-6-N5B_DR      DNA                    1054   1103  (2420) 2659406 *
   470    3.1  1.0  3.1  chr4              12166559 12166657 (65927058) C Kolobok-3_DR      DNA/Kolobok-T2       (3394)   2572    2476 2659407 *
   492   10.5  1.7  1.7  chr4              12166584 12166699 (65927016) C EnSpm-N13_DR      DNA/CMC-EnSpm       (13875)   8274    8159 2659408  
   398    5.9  0.8 10.8  chr4              12166658 12166675 (65927040) + DNA-6-N5B_DR      DNA                    1104   1173  (2350) 2659406 *
   337   13.6  0.7 16.3  chr4              12166700 12166728 (65926987) + Gypsy123-I_DR     LTR/Gypsy               577    701  (4713) 2659409  
   557   21.1 12.5  0.8  chr4              12166740 12166780 (65926935) C hAT-N22_DR        DNA/hAT              (1051)    687     560 2659410 *
   609   22.4  1.6  5.3  chr4              12166765 12166780 (65926935) C hAT-N22_DR        DNA/hAT-Ac           (1060)    678     554 2659410  
  1016   13.9  0.0  1.1  chr4              12166781 12166996 (65926719) + (TGAA)n           Simple_repeat             1    213     (0) 2659411  
   526   27.4  0.0 17.5  chr4              12166913 12167120 (65926595) + (TGGA)n           Simple_repeat             1    177     (0) 2659412 *
   557   21.1 12.5  0.8  chr4              12166997 12167036 (65926679) C hAT-N22_DR        DNA/hAT              (1051)    559     427 2659410 *
   609   22.4  1.6  5.3  chr4              12166997 12167020 (65926695) C hAT-N22_DR        DNA/hAT-Ac           (1060)    553     340 2659410  
   331   12.1  0.0  0.0  chr4              12167071 12167128 (65926587) + Polinton-4_DR     DNA/Maverick          12651  12708  (7579) 2659413  
   558   24.5  0.0  6.2  chr4              12167926 12168112 (65925603) C Mariner-N5_DR     DNA/TcMar            (4091)   4878    4703 2659414 *
   729   18.9  2.4  3.1  chr4              12167987 12168150 (65925565) C CryptonV-N1_DR    DNA/Crypton-V        (1913)   8138    7976 2659415 *
  1008   14.1  0.0  2.5  chr4              12168007 12168173 (65925542) C SINE2-4_DR        SINE/tRNA-V-RTE         (5)    366     204 2659416  
   738   18.0  2.2  6.2  chr4              12168045 12168228 (65925487) + hAT-N138B_DR      DNA/hAT-Ac             1081   1257   (192) 2659417 *
   200   17.2  0.0  9.8  chr4              12168294 12168338 (65925377) C CryptonV-N2_DR    DNA/Crypton-V       (12215)   4423    4383 2659418  
   532   19.6 12.0  4.9  chr4              12168732 12168940 (65924775) C Kolobok-N11_DR    DNA/Kolobok-T2          (0)    471     249 2659419  
   671   19.6  0.6  4.1  chr4              12168945 12169120 (65924595) C DNA8-19_DR        DNA/Merlin              (8)    298     129 2659420 *
  1011   14.4 15.7  0.4  chr4              12169113 12169342 (65924373) C L2-32_DRe         LINE/L2                (17)   2543    2279 2659421  
   662    8.9  0.0  0.0  chr4              12169369 12169458 (65924257) C Kolobok-N11_DR    DNA/Kolobok-T2        (220)    251     162 2659419  
   278   12.0 11.6  1.6  chr4              12169410 12169471 (65924244) + LOOPERN4B_DR      DNA/Kolobok-T2          290    351   (152) 2659422 *
  1758   11.1  1.9  8.2  chr4              12169472 12169833 (65923882) + EnSpm-N21_DR      DNA/CMC-EnSpm             1    341   (138) 2659423  
   789   11.1  0.0  0.8  chr4              12169838 12169955 (65923760) C Kolobok-N11_DR    DNA/Kolobok-T2        (349)    122       6 2659419  
  1868   18.8  2.9  1.9  chr4              12170386 12170803 (65922912) C L1-17_DR          LINE/L1                (13)   5580    5159 2659424  
   534   19.8  5.0 11.0  chr4              12172188 12172237 (65921478) + EnSpm-8_DR        DNA/CMC-EnSpm          7751   7927  (1514) 2659425  
   827   14.4  1.2  2.5  chr4              12172238 12172401 (65921314) + ANGEL             DNA/Kolobok             148    309     (0) 2659426  
   421   13.6  3.8 11.6  chr4              12172738 12172895 (65920820) + EnSpm-N4B_DR      DNA/CMC-EnSpm?           68    214     (6) 2659427  
   287   22.5  3.6  6.0  chr4              12175762 12175898 (65917817) C DNA6-1_DR         DNA/hAT-hAT5          (413)    736     603 2659428  
   245   22.7  5.3 11.9  chr4              12175763 12175787 (65917928) + EnSpm-N44_DR      DNA/CMC-EnSpm          7212   7226  (1426) 2659429 *
   594   23.6  0.7  0.7  chr4              12175788 12175936 (65917779) C ANGEL             DNA/hAT                 (0)    309     161 2659430  
   441    2.0  0.0  0.0  chr4              12175942 12176043 (65917672) + (TTATA)n          Simple_repeat             1    102     (0) 2659431  
   210   19.6 19.6  0.0  chr4              12176042 12176097 (65917618) C ANGEL             DNA/hAT               (240)     69       3 2659430 *
   260   15.8  0.0  0.0  chr4              12176055 12176109 (65917606) + EnSpm-7_DR        DNA/CMC-EnSpm          9373   9422  (1612) 2659432  
   236    0.0  0.0  3.2  chr4              12176077 12176108 (65917607) C hAT-N134_DR       DNA/hAT?              (300)    765     735 2659433 *
   452   12.2  3.6  5.2  chr4              12176461 12176598 (65917117) C EnSpm-N13_DR      DNA/CMC-EnSpm       (13806)   8343    8208 2659434 *
   473   10.8  0.0  3.9  chr4              12176512 12176646 (65917069) C Harbinger-N17_DR  DNA/PIF-Harbinger    (1231)    414     285 2659435  
   321   14.2  1.3  3.3  chr4              12176515 12176526 (65917189) C ZFERV-2-I_DR      LTR/ERV1             (9761)    803     781 2659436 *
   571    1.3  0.0  2.6  chr4              12176527 12176605 (65917110) C Merlin-1_DR       DNA/Merlin           (9402)   1125    1049 2659437  
   200   16.7  3.5  6.7  chr4              12176599 12176712 (65917003) + hAT-N145_DR       DNA/hAT-Ac             1336   1528    (63) 2659438 *
   321   14.2  1.3  3.3  chr4              12176606 12176667 (65917048) C ZFERV-2-I_DR      LTR/ERV1             (9761)    780     654 2659436  
   209   16.8  9.3  3.3  chr4              12178359 12178444 (65915271) C Dada-U6_DR        DNA/Dada             (1817)   7146    7056 2659439  
  1702   11.8  6.1 15.8  chr4              12178932 12179374 (65914341) + LOOPERN6_DR       DNA/Kolobok-T2?         946   1351     (0) 2659440  
  1109   14.9 16.2  1.6  chr4              12180054 12180325 (65913390) C Kolobok-N5_DR     DNA/Kolobok-T2?         (0)    485     175 2659441  
   344   13.9  0.0  4.6  chr4              12180315 12180382 (65913333) C Kolobok-N5_DR     DNA/Kolobok-T2?       (420)     65       1 2659441 *
   212    8.1  0.0  0.0  chr4              12180602 12180638 (65913077) + LTR-11_DR-I       LTR                       2     38     (5) 2659442  
   298    9.3  0.0  0.0  chr4              12180723 12180765 (65912950) + LTR-11_DR-I       LTR                       1     43     (0) 2659443  
   332   29.5 10.8  1.7  chr4              12180829 12180845 (65912870) C CryptonV-N5_DR    DNA/Crypton-V       (11753)  12784   12646 2659444  
  1123   12.8 10.6  0.0  chr4              12180846 12181033 (65912682) C TDR19C            DNA/hAT-Charlie       (188)    208       1 2659445  
   238   11.1  0.0  0.0  chr4              12181049 12181084 (65912631) + LTR-11_DR-I       LTR                       2     37     (6) 2659446  
   309    9.3  0.0  0.0  chr4              12181187 12181229 (65912486) + LTR-11_DR-I       LTR                       1     43     (0) 2659447  
  1628    8.9 16.2  0.0  chr4              12181336 12181606 (65912109) C MuDR-N2_DR        DNA/MULE-MuDR           (8)    315       1 2659448  
  1069    8.1 28.8  0.0  chr4              12182680 12182877 (65910838) + HATN8_DR          DNA/Zisupton              1    255     (0) 2659449  
   306    9.3  7.1  0.8  chr4              12182867 12182879 (65910836) + EnSpm-N33_DR      DNA/CMC-EnSpm           184    242  (2015) 2659450 *
   341    7.1  3.5  0.0  chr4              12182880 12182964 (65910751) C Helitron-4_DR     RC/Helitron         (19907)  11961   11874 2659451  
   303   12.8  4.6  1.1  chr4              12182916 12183002 (65910713) + Harbinger-1_DR    DNA/PIF-Harbinger       830    919  (2990) 2659452 *
   306    9.3  7.1  0.8  chr4              12182965 12182989 (65910726) + EnSpm-N33_DR      DNA/CMC-EnSpm           243    372  (1885) 2659450  
   279   12.5  0.9 10.2  chr4              12183003 12183022 (65910693) C hAT-N145_DR       DNA/hAT-Ac            (219)   1372    1275 2659453  
   850   16.5  0.7 15.6  chr4              12183772 12184044 (65909671) C DNAX-16_DR        DNA                     (0)    423     186 2659454  
  1202   16.3  6.2  4.2  chr4              12184045 12184351 (65909364) C TE-X-11_DR        Unknown                 (0)   2206    1894 2659455  
   640   15.5  0.0  2.4  chr4              12184336 12184346 (65909369) C Helitron-4_DR     RC/Helitron         (18306)  13562   13527 2659456 *
   756    5.7  0.0  0.9  chr4              12184347 12184472 (65909243) + Helitron-N2_DR    RC/Helitron            1442   1566   (897) 2659457  
   484   14.6 13.4  0.5  chr4              12184359 12184537 (65909178) + Zisupton-6_DR     DNA/Zisupton           9187   9388 (12728) 2659458 *
   714    7.9  0.0  5.5  chr4              12184381 12184514 (65909201) C DNA-2-32_DR       DNA/CMC-EnSpm?       (3167)   5615    5489 2659459  
   640   15.5  0.0  2.4  chr4              12184473 12184507 (65909208) C Helitron-4_DR     RC/Helitron         (18306)  13526   13395 2659456 *
  2749   12.4 26.0  0.9  chr4              12184508 12185111 (65908604) C L1-96_DR          LINE/L1               (176)   1662     908 2659460  
   535   12.9  3.7  0.0  chr4              12184515 12184541 (65909174) + EnSpm-N25_DR      DNA/CMC-EnSpm           777    943  (3743) 2659461 *
   411   16.5  7.0  1.5  chr4              12184542 12184563 (65909152) C EnSpm-N13_DR      DNA/CMC-EnSpm        (4458)  17691   17497 2659462  
   206   18.9  2.1  3.3  chr4              12185055 12185079 (65908636) + hAT-N39_DR        DNA/hAT-Tip100         1199   1254   (340) 2659463  
   211    9.3  9.3  0.0  chr4              12185080 12185133 (65908582) C IS3EU-4_DR        DNA/IS3EU             (830)  14199   14141 2659464  
   206   18.9  2.1  3.3  chr4              12185134 12185147 (65908568) + hAT-N39_DR        DNA/hAT-Tip100         1255   1290   (304) 2659463  
   419   15.7  0.0  4.2  chr4              12185992 12186091 (65907624) C Mariner-N38_DR    DNA/TcMar-Tc1          (50)    497     402 2659465  
   407   19.2 24.5  2.1  chr4              12186092 12186305 (65907410) C hAT-N21B_DR       DNA/hAT-Ac            (127)   1174     792 2659466  
   203    2.3  2.3  0.0  chr4              12186863 12186906 (65906809) C DNA-6-N2_DR       DNA                   (746)   4310    4266 2659467  
   972   11.2  1.7  2.9  chr4              12187025 12187198 (65906517) + Merlin-1_DR       DNA/Merlin             3939   4110  (6417) 2659468 *
  1290   19.6  3.1  9.7  chr4              12187065 12187482 (65906233) + Penelope-1_DR     LINE/Penelope          3734   4126   (320) 2659469  
   456   15.6  0.7  4.0  chr4              12187348 12187388 (65906327) C hAT-13_DR         DNA/hAT-Tip100        (277)   2525    2378 2659470 *
   503    9.1  0.0  1.8  chr4              12187389 12187500 (65906215) C DNA8-10_DR        DNA/hAT-Ac           (2327)   1691    1582 2659471  
   270   27.1  8.3  1.7  chr4              12187465 12187573 (65906142) + DNA6-1_DR         DNA/hAT-hAT5            135    250   (899) 2659472 *
  2095   11.9 14.0  2.7  chr4              12187490 12188027 (65905688) + hAT-N129_DR       DNA/hAT-Ac                6    764     (0) 2659473  
   202   10.8  2.7  0.0  chr4              12188427 12188463 (65905252) + (CAG)n            Simple_repeat             1     38     (0) 2659474  
  1491   10.4  1.9  3.5  chr4              12189252 12189509 (65904206) C Merlin-N3_DR      DNA/Merlin              (0)    255       2 2659475  
  1506   14.8  0.4  0.7  chr4              12189529 12189807 (65903908) C TDR16             DNA/Merlin              (0)    313      36 2659476  
   983   11.2 11.8  0.0  chr4              12190070 12190247 (65903468) + DNA8-7_DR         DNA/hAT-Ac                1    199   (385) 2659477  
  1091    8.3  0.0  0.0  chr4              12190270 12190425 (65903290) + DNA8-7_DR         DNA/hAT-Ac              414    569    (15) 2659478  
   285   29.0 15.7  3.0  chr4              12190609 12190818 (65902897) C TDR13D            DNA                   (433)    329      94 2659479  
  2002   12.9 10.8  0.0  chr4              12191741 12192074 (65901641) C HE1_DR1           SINE/tRNA-V-RTE        (30)    372       3 2659480  
  1645   20.6  8.0  2.2  chr4              12192075 12192119 (65901596) + EnSpm-15_DR       DNA/CMC-EnSpm          9048   9402  (2052) 2659481 *
  2244   13.4  2.2  5.3  chr4              12192099 12192548 (65901167) C Harbinger-4N1B_DR DNA/PIF-Harbinger     (479)    684     248 2659482  
   389   17.7 11.1  6.0  chr4              12193466 12193609 (65900106) + L1-120_DR         LINE/L1                3288   3438    (58) 2659483  
   672   12.6  0.0  5.9  chr4              12193691 12193816 (65899899) C ANGEL             DNA/Kolobok            (18)    291     173 2659484  
   314   17.0  2.6 22.1  chr4              12193695 12193845 (65899870) + EnSpm-17_DR       DNA/CMC-EnSpm          2725   2851  (6425) 2659485 *
   540   18.6 23.4  1.4  chr4              12193714 12193888 (65899827) C EnSpm-8_DR        DNA/CMC-EnSpm        (1514)   7927    7715 2659486  
  1839   12.7 14.6  0.3  chr4              12193953 12194275 (65899440) + SINE2-4_DR        SINE/tRNA-V-RTE           3    371     (0) 2659487  
   694   14.3  2.5  0.0  chr4              12194170 12194288 (65899427) + EnSpm-N11_DR      DNA/CMC-EnSpm          3699   3820  (1533) 2659488 *
   200   19.5  2.4  0.0  chr4              12194297 12194337 (65899378) C Harbinger-N19_DR  DNA/PIF-Harbinger     (517)    106      65 2659489  
   695    4.7 24.2  0.6  chr4              12194955 12195082 (65898633) C EnSpm-N4_DR       DNA/CMC-EnSpm           (0)    212      55 2659490  
   210   23.6 10.9  0.0  chr4              12196285 12196339 (65897376) C Dada-U1A_DR       DNA/Dada            (10815)    164     104 2659491  
   205   15.7  1.9  3.9  chr4              12196322 12196374 (65897341) + BEL22-I_DR        LTR/Pao                 914    965  (4983) 2659492 *
   618   16.5  0.0  1.8  chr4              12196506 12196616 (65897099) C TDR13D            DNA                    (19)    743     635 2659493  
   403   18.4  0.0  4.1  chr4              12196527 12196628 (65897087) C SAT-18_DR         Satellite            (3093)    372     275 2659494 *
   536   21.5  3.4  0.9  chr4              12197775 12197886 (65895829) + Copia-12B_DR-LTR  LTR/Gypsy?                1    136   (344) 2659495  
   446   11.5  0.0  0.0  chr4              12197887 12197947 (65895768) C hAT-N32_DR        DNA/hAT-Charlie         (0)    501     441 2659496  
  1010   14.4  9.2  0.0  chr4              12197984 12198178 (65895537) C hAT-N32_DR        DNA/hAT-Charlie       (288)    213       1 2659496  
   264   27.3  4.9  1.6  chr4              12198179 12198294 (65895421) C DNA-2-7_DR        DNA/CMC-EnSpm         (694)    935     816 2659497 *
   344   24.1 17.3  3.9  chr4              12198200 12198471 (65895244) + Copia-11J_DR-LTR  LTR/Gypsy?              128    434    (17) 2659498  
   251   28.1 12.0  4.1  chr4              12198295 12198487 (65895228) C Copia-11C_DR-LTR  LTR/Gypsy?             (96)    340       1 2659499 *
   203   28.6  1.2  1.2  chr4              12199301 12199385 (65894330) + Kolobok-N2B_DR    DNA/Kolobok-T2            8     92  (1098) 2659500  
   332   22.7 24.7  2.0  chr4              12199392 12199553 (65894162) + Harbinger-N27_DR  DNA/PIF-Harbinger?        1    198    (22) 2659501  
   317   26.4 10.8  0.8  chr4              12199611 12199721 (65893994) + Harbinger-N27_DR  DNA/PIF-Harbinger?       74    195    (25) 2659502  
   205   25.4  0.0  1.6  chr4              12200012 12200031 (65893684) + hAT-N138_DR       DNA/hAT-Ac              392    454  (1132) 2659503  
   255   18.2  0.0  0.0  chr4              12200032 12200075 (65893640) + Harbinger-N27_DR  DNA/PIF-Harbinger?        3     46   (174) 2659504  
   272   15.9  0.0  0.0  chr4              12200168 12200211 (65893504) + Harbinger-N27_DR  DNA/PIF-Harbinger?        3     46   (174) 2659505  
   255   18.2  0.0  0.0  chr4              12200305 12200348 (65893367) + Harbinger-N27_DR  DNA/PIF-Harbinger?        3     46   (174) 2659506  
   250   19.6  0.0  0.0  chr4              12200441 12200486 (65893229) + Harbinger-N27_DR  DNA/PIF-Harbinger?        3     48   (172) 2659507  
   240   19.1  1.7  3.4  chr4              12200449 12200464 (65893251) + Polinton-4N1_DR   DNA/Maverick           4759   4831  (5605) 2659508 *
   239   27.0  1.0  0.0  chr4              12200465 12200564 (65893151) + hAT-N48B_DR       DNA/hAT-Ac             1574   1674   (466) 2659509  
   212   22.0  0.0  8.1  chr4              12200490 12200583 (65893132) C ERV1-N3-I_DR      LTR/ERV1              (925)   3666    3580 2659510 *
   213   15.2  0.0  0.0  chr4              12200896 12200928 (65892787) + Harbinger-N27_DR  DNA/PIF-Harbinger?        3     35   (185) 2659511  
   249   12.8  0.0  0.0  chr4              12201038 12201076 (65892639) + Harbinger-N27_DR  DNA/PIF-Harbinger?        3     41   (179) 2659512  
   246   11.4  0.0  0.0  chr4              12201179 12201213 (65892502) + Harbinger-N27_DR  DNA/PIF-Harbinger?        2     36   (184) 2659513  
   214   19.5  0.0  0.0  chr4              12201320 12201360 (65892355) + Harbinger-N27_DR  DNA/PIF-Harbinger?        2     42   (178) 2659514  
   397   27.3  8.0  4.1  chr4              12201454 12201640 (65892075) + Harbinger-N27_DR  DNA/PIF-Harbinger?        5    198    (22) 2659515  
   280   19.7  3.3  0.0  chr4              12201682 12201742 (65891973) + Harbinger-N27_DR  DNA/PIF-Harbinger?      158    220     (0) 2659516  
   328   12.8  5.6  3.3  chr4              12202659 12202672 (65891043) + EnSpm-N42B_DR     DNA/CMC-EnSpm          1318   1358  (2946) 2659517  
   372    7.6  0.0  0.0  chr4              12202673 12202751 (65890964) + DNA8-25_DR        DNA                     610    688  (3279) 2659518  
   351   11.5  0.0  0.0  chr4              12202675 12202761 (65890954) + Merlin-1_DR       DNA/Merlin             8085   8171  (2356) 2659519 *
   381    8.8  0.0  0.0  chr4              12202691 12202770 (65890945) C EnSpm-22N2_DR     DNA/CMC-EnSpm        (3161)   2386    2307 2659520  
   362   17.7  1.0  1.0  chr4              12202692 12202788 (65890927) C Zisupton-6_DR     DNA/Zisupton        (20944)   1172    1076 2659521 *
   328   12.8  5.6  3.3  chr4              12202762 12202777 (65890938) + EnSpm-N42B_DR     DNA/CMC-EnSpm          1359   1413  (2891) 2659517 *
   357   13.2  0.0  8.4  chr4              12202771 12202806 (65890909) C DNA6-6_DR         DNA                  (3443)   7838    7732 2659522  
   209   19.3  7.9  1.5  chr4              12202903 12202965 (65890750) C Nimb-7_DR         LINE/I                 (18)   2276    2210 2659523  
   204    3.6  3.6  0.0  chr4              12203099 12203182 (65890533) + (TTA)n            Simple_repeat             1     87     (0) 2659524 *
   231    6.5  3.2  0.0  chr4              12203125 12203186 (65890529) C DNA-6-N2_DR       DNA                   (794)   4262    4199 2659525 *
   686   17.5 13.9  1.3  chr4              12203180 12203387 (65890328) + Merlin-N3_DR      DNA/Merlin               15    248     (7) 2659526  
   221   15.2  0.0  0.0  chr4              12204379 12204411 (65889304) C L1-14_DR          LINE/L1              (5644)     61      29 2659527  
  2655   14.1 16.0  5.0  chr4              12204770 12205389 (65888326) C Harbinger-N31_DR  DNA/PIF-Harbinger       (0)    685       1 2659528  
   215   15.2  0.0 14.9  chr4              12205588 12205641 (65888074) C hAT-N133_DR       DNA/hAT-Ac            (263)    360     314 2659529  
   564   12.4  3.2  1.2  chr4              12205654 12205664 (65888051) + TDR19             DNA/hAT-Charlie         196    226   (179) 2659530  
   493   16.7  1.0  1.0  chr4              12205665 12205761 (65887954) C TDR19C            DNA/hAT-Charlie         (6)    390     294 2659531 *
  3931    7.9  1.6  1.1  chr4              12205761 12206308 (65887407) + DIRS-1D-LTR_DR    LTR/Ngaro                51    601     (0) 2659532  
   564   12.4  3.2  1.2  chr4              12205762 12205778 (65887937) + TDR19             DNA/hAT-Charlie         227    282   (123) 2659530 *
   341   25.2  2.3 10.6  chr4              12206327 12206362 (65887353) + SAT-26_DR         Satellite              1263   1422  (2461) 2659533  
   522   18.1  1.5  3.0  chr4              12206363 12206499 (65887216) C Merlin-N3_DR      DNA/Merlin            (116)    139       5 2659534  
   310   31.9  7.4  4.2  chr4              12207454 12207682 (65886033) C Kolobok-N10_DR    DNA/Kolobok           (407)    236       1 2659535  
   270   20.6 22.4  0.0  chr4              12208002 12208108 (65885607) + DNA-2-33B_DR      DNA/TcMar-Tc1            98    228   (267) 2659536  
   362   14.8  8.3  3.4  chr4              12208388 12208471 (65885244) C HATN4_DR          DNA/hAT-Charlie        (65)    127      40 2659537  
   233   24.7  0.0 10.2  chr4              12208748 12208760 (65884955) + Dada-U1A_DR       DNA/Dada               3154   3251  (7728) 2659538  
   270   17.3  4.2  8.8  chr4              12208761 12208855 (65884860) C TDR16             DNA                     (6)    307     217 2659539  
  1038   16.8  1.0  1.0  chr4              12208857 12209049 (65884666) C hAT-N141_DR       DNA/hAT-Charlie         (0)    194       2 2659540  
   503   24.2  8.2  6.2  chr4              12209050 12209068 (65884647) C hAT-N22B_DR       DNA/hAT-Ac            (376)    946     780 2659541  
   494   15.8  7.9  4.2  chr4              12209051 12209189 (65884526) C TDR16             DNA                    (90)    223      80 2659539 *
   325   24.2  2.4  5.6  chr4              12209232 12209267 (65884448) + CryptonV-N3_DR    DNA/Crypton-V         18690  18848  (1813) 2659542  
   505   14.5  3.1  3.1  chr4              12209268 12209286 (65884429) + L2-5_DRe          LINE/L2                2099   2178    (49) 2659543  
   544   14.0  6.0  0.0  chr4              12209287 12209386 (65884329) + EnSpm-N3B_DR      DNA/CMC-EnSpm          2841   2946   (788) 2659544  
   222    8.3  1.7  0.0  chr4              12209856 12209915 (65883800) + ERV1-N7-I_DR      LTR/ERV1               5336   5396  (3172) 2659545  
   218    8.4  2.8  1.4  chr4              12209857 12209928 (65883787) + DNA-TA-4_DR       DNA/TcMar              4650   4722  (5073) 2659546 *
   341    3.3  0.0  0.0  chr4              12209869 12209960 (65883755) + (TAA)n            Simple_repeat             2     93     (0) 2659547  
   736   16.2  7.8  0.0  chr4              12210093 12210234 (65883481) + SINE2-1_DR        SINE/tRNA                 1    153    (45) 2659548 *
  1403    8.4 32.7  0.3  chr4              12210233 12210508 (65883207) C SINE3-1           SINE/5S-Deu-L2         (10)    580     216 2659549  
   948    9.1  4.2  3.6  chr4              12210595 12210787 (65882928) + L1-85_DR          LINE/L1-Tx1            4823   5016    (16) 2659550  
  4027   13.2  5.2  7.2  chr4              12212352 12213155 (65880560) C LOOPERN4_DR       DNA/Kolobok-T2          (0)    917     129 2659551  
  2335    4.7  2.2  0.6  chr4              12213156 12213474 (65880241) + piggyBac-N3_DR    DNA/PiggyBac              1    324   (114) 2659552  
   298    7.1  2.4  0.0  chr4              12213479 12213520 (65880195) + piggyBac-N3_DR    DNA/PiggyBac            392    434     (4) 2659553 *
   582   11.8  1.7  9.3  chr4              12213518 12213655 (65880060) C LOOPERN3B_DR      DNA/Kolobok-T2        (885)    126       1 2659554  
  1489   14.0  4.1  3.7  chr4              12213682 12214001 (65879714) C Copia-29_DR-LTR   LTR/Gypsy?              (0)    321       1 2659555  
   228   12.1  4.3  2.1  chr4              12214078 12214170 (65879545) + Mariner-N5_DR     DNA/TcMar               337    431  (8538) 2659556  
   527   17.1  0.0  0.0  chr4              12214339 12214426 (65879289) + Kolobok-N10_DR    DNA/Kolobok             330    417   (226) 2659557  
  1321    8.2  5.0  0.0  chr4              12214501 12214682 (65879033) + hAT-N66B_DR       DNA/hAT-Charlie           3    193     (2) 2659558  
   483    9.5  0.0  0.0  chr4              12214785 12214847 (65878868) C SINE2-5_DR        SINE/tRNA-V-RTE        (69)    213     151 2659559  
   472   10.7  1.2  6.6  chr4              12214848 12214864 (65878851) C hAT-N137_DR       DNA/hAT-Ac            (939)   2632    2557 2659560  
  3342   10.4 15.3  0.0  chr4              12215530 12216103 (65877612) C TC1DR3            DNA/TcMar-Tc1           (5)   1220     559 2659561  
  1192    7.6  0.0  0.0  chr4              12216107 12216264 (65877451) C TC1DR3            DNA/TcMar-Tc1        (1067)    158       1 2659561  
   228   19.1  9.5  0.0  chr4              12216304 12216366 (65877349) C TE-X-16_DR        DNA/Crypton-A           (0)    353     285 2659562  
  1321   13.9 13.2  0.0  chr4              12216395 12216652 (65877063) + Kolobok-N5_DR     DNA/Kolobok-T2?           1    292   (193) 2659563  
   297    9.8  0.0  0.0  chr4              12216743 12216783 (65876932) + TDR12             DNA                     202    242     (0) 2659564  
   541    9.8 27.3  1.0  chr4              12217736 12217900 (65875815) + hAT-N91_DR        DNA/hAT-Ac              148    355     (0) 2659565  
  1787   17.4 14.8  8.2  chr4              12217915 12218521 (65875194) C hAT-N121_DR       DNA/hAT-Ac              (0)    985     342 2659566  
   881   18.3 13.5  2.9  chr4              12218522 12218802 (65874913) + hAT-N177_DR       DNA/hAT-Tip100          293    602   (368) 2659567  
   751   19.3  3.5  0.0  chr4              12218850 12218994 (65874721) C hAT-N121_DR       DNA/hAT-Ac            (835)    150       1 2659566  
   629   10.2  0.0  2.8  chr4              12218995 12219142 (65874573) + ERV1-N3-I_DR      LTR/ERV1               3597   3739   (852) 2659568  
   339   14.2  0.0  1.8  chr4              12219048 12219162 (65874553) + Helitron-2_DR     RC/Helitron            6017   6129 (21283) 2659569 *
  2670   11.5 13.9  0.0  chr4              12221586 12222073 (65871642) + L2-3_DRe          LINE/L2                4504   5059     (9) 2659570  
   843   16.7  0.6  6.1  chr4              12222466 12222743 (65870972) + L1-48_DR          LINE/L1                5435   5764     (3) 2659571  
   286   28.8  4.5  6.9  chr4              12224285 12224581 (65869134) + (CATAG)n          Simple_repeat             1    289     (0) 2659572  
   432   21.7 18.0  0.0  chr4              12224784 12224944 (65868771) + hAT-N66_DR        DNA/hAT-Charlie           6    195     (0) 2659573  
   239   17.4  0.0 15.2  chr4              12225437 12225504 (65868211) C Mariner-7_DR      DNA/TcMar-Tc1        (1239)    348     290 2659574  
   915   13.1  0.7  0.0  chr4              12225924 12226068 (65867647) + IS3EU-4_DR        DNA/IS3EU              9106   9251  (5778) 2659575 *
   985    7.6  1.5  0.0  chr4              12225941 12226071 (65867644) + SINE2-4_DR        SINE/tRNA-V-RTE         236    368     (3) 2659576  
   968    9.8  1.4  2.8  chr4              12226072 12226087 (65867628) + DNA8-17_DR        DNA/hAT-Tip100         1534   1678   (135) 2659577  
   794   17.0  3.9  1.6  chr4              12226088 12226119 (65867596) C MuDR-2_DR         DNA/MULE-MuDR        (4941)  18992   18810 2659578  
   385   14.1 10.1  1.2  chr4              12226293 12226371 (65867344) C DNA-5-3_DR        DNA/hAT-hAT5            (0)    533     448 2659579  
   729   14.8 17.4  0.9  chr4              12226422 12226605 (65867110) C DNA-5-3_DR        DNA/hAT-hAT5          (319)    214       1 2659579  
   593   18.7  5.4  4.1  chr4              12226617 12226783 (65866932) + ANGEL             DNA/Kolobok             118    286    (23) 2659580  
   253   18.6  9.4 20.7  chr4              12226666 12226814 (65866901) + EnSpm-N40B_DR     DNA/CMC-EnSpm          3117   3251  (2256) 2659581 *
   738    2.9  7.6  0.0  chr4              12226881 12226985 (65866730) C L2-5_DRe          LINE/L2                 (8)   2219    2107 2659582  
  1288   10.0  0.5  0.0  chr4              12227770 12227959 (65865756) C TDR2              DNA/TcMar-Tc1          (57)    880     690 2659583  
   597   11.3  6.2  0.0  chr4              12227960 12228056 (65865659) C hAT-N155_DR       DNA/hAT-Tip100          (0)    588     486 2659584  
  2519    5.1 14.8  0.0  chr4              12228062 12228433 (65865282) + DNA15TA1_DR       DNA/CMC-EnSpm             1    427    (15) 2659585  
   639   11.2  1.9 13.4  chr4              12228427 12228642 (65865073) C hAT-N155_DR       DNA/hAT-Tip100        (110)    478     285 2659584 *
   654    8.5  0.0  0.6  chr4              12228655 12228820 (65864895) C Zisupton-7_DR     DNA/Zisupton         (5541)  11541   11377 2659586  
   491   18.2 13.4  0.6  chr4              12228665 12228751 (65864964) + Zisupton-6_DR     DNA/Zisupton           8485   8835 (13278) 2659587 *
   669    2.2  0.0  0.0  chr4              12228674 12228893 (65864822) + (CA)n             Simple_repeat             1    220     (0) 2659588  
   573    4.8  0.0  1.6  chr4              12228730 12228918 (65864797) + ERV1-N3-I_DR      LTR/ERV1               3593   3778   (813) 2659589 *
   736    9.9  4.9  0.9  chr4              12228752 12228975 (65864740) + Polinton-1_DR     DNA/Maverick          17600  17832   (653) 2659590  
   399   10.5 12.2  4.4  chr4              12228914 12229102 (65864613) C hAT-N155_DR       DNA/hAT-Tip100        (318)    270      68 2659584 *
   475   16.3  1.0  3.0  chr4              12229376 12229476 (65864239) C hAT-N155_DR       DNA/hAT-Tip100        (489)     99       1 2659591  
  1803    8.3  3.5  2.5  chr4              12229477 12229758 (65863957) C TDR2              DNA/TcMar-Tc1         (240)    697     413 2659583  
   209   21.2  8.2  5.8  chr4              12230991 12231075 (65862640) C LOOPER-N5B_DR     DNA/Kolobok-T2        (324)   1216    1130 2659592 *
   221   10.6  0.0  0.0  chr4              12231038 12231084 (65862631) + EnSpm-9_DR        DNA/CMC-EnSpm          1010   1056  (7564) 2659593  
   221   12.7  5.4  1.7  chr4              12231045 12231100 (65862615) + hAT-N180_DR       DNA/hAT?                842    899   (252) 2659594  
  1151   13.1  3.3  0.0  chr4              12231293 12231475 (65862240) C piggyBac-N13B_DR  DNA/PiggyBac          (399)   1002     814 2659595  
   413   21.3  1.8  1.8  chr4              12231440 12231549 (65862166) C MuDR-2_DR         DNA/MULE-MuDR       (12831)  11102   10993 2659596 *
   538   18.2  0.8  2.5  chr4              12231454 12231475 (65862240) C CryptonV-N5_DR    DNA/Crypton-V        (5236)  19301   19282 2659597  
  2463   16.1  2.7  2.5  chr4              12231476 12231952 (65861763) + HarbingerN7_DR    DNA/PIF-Harbinger         1    478     (0) 2659598  
   216   29.7 10.9  7.2  chr4              12231953 12231987 (65861728) C DIRS-N3_DR        LTR/Ngaro            (5296)    941     901 2659599 *
   235   14.3  2.4  0.0  chr4              12231955 12231996 (65861719) + hAT-N168B_DR      DNA/hAT-Charlie         444    486   (169) 2659600  
  2331   12.8  4.2  0.5  chr4              12232212 12232635 (65861080) + TDR24             DNA                       3    442     (2) 2659601  
   203   18.4  0.0  0.0  chr4              12232619 12232656 (65861059) + EnSpm-N46_DR      DNA/CMC-EnSpm?         2802   2839   (901) 2659602 *
   617   21.8  7.9  6.3  chr4              12232750 12232987 (65860728) C TDR16             DNA/Merlin             (23)    290      49 2659603  
   381   20.5  6.6  3.2  chr4              12232988 12233108 (65860607) C Kolobok-N10C_DR   DNA/Kolobok             (0)    344     220 2659604  
  7851    5.8  5.0  1.1  chr4              12233295 12234405 (65859310) C TDR1              DNA/TcMar-Tc1           (0)   1236      83 2659605  
   795   14.2 17.8  2.1  chr4              12234517 12234724 (65858991) + ANGEL             DNA/Kolobok               1    240    (69) 2659606  
   479   24.4  6.9  6.2  chr4              12234575 12234749 (65858966) C IS3EU-1_DR        DNA/IS3EU            (4625)   4079    3904 2659607 *
  1054   12.4  8.9  1.3  chr4              12235902 12236114 (65857601) C TDR2              DNA/TcMar-Tc1           (0)    937     709 2659608  
   200    7.1  0.0  0.0  chr4              12236118 12236145 (65857570) C Mariner-5_DR      DNA/TcMar-Tc1         (420)   1223    1196 2659609 *
  2443   10.0  3.8  0.3  chr4              12236144 12236514 (65857201) C TDR2              DNA/TcMar-Tc1         (553)    384       1 2659608  
   713   19.1  6.9  2.4  chr4              12237181 12237384 (65856331) + DNA-2-30B_DR      DNA                       9    221   (192) 2659610  
   213   21.9  5.4  1.3  chr4              12237473 12237546 (65856169) + Nimb-8_DR         LINE/I                 2555   2631  (2613) 2659611  
   271   14.8  1.1  5.6  chr4              12238053 12238145 (65855570) + ENSPM-6_DR        DNA/CMC-EnSpm         31645  31733   (883) 2659612  
   244   10.7  1.3  0.0  chr4              12238082 12238156 (65855559) C DNA6-6_DR         DNA                  (1277)  10004    9929 2659613 *
   798   18.7  5.5  7.3  chr4              12239203 12239235 (65854480) + EnSpm-N44_DR      DNA/CMC-EnSpm          5549   5577  (3075) 2659614  
  1117   12.3  4.4  1.4  chr4              12239236 12239441 (65854274) + HarbingerN1_DR    DNA/PIF-Harbinger         1    212   (438) 2659615  
   263   13.2 16.7  5.0  chr4              12239439 12239510 (65854205) + DNA-8-30_DR       DNA/hAT-Ac               37    116   (906) 2659616 *
   729   11.6  8.9  0.0  chr4              12239529 12239640 (65854075) + DNA8-8B_DR        DNA/hAT-Charlie         822    943   (280) 2659617  
  1263   17.8  6.4  4.2  chr4              12239826 12240285 (65853430) + DNA-5-8C_DR       DNA/hAT-hAT5             37    482     (0) 2659618  
   324   15.7  0.0  0.0  chr4              12241732 12241782 (65851933) C REP-1_DR          Unknown                 (4)     54       4 2659619  
   309   17.7  6.2  3.0  chr4              12241788 12241851 (65851864) C HATN11B_DR        DNA/hAT                 (1)    689     624 2659620  
   302   13.5  3.9  0.0  chr4              12242097 12242148 (65851567) C REP-1_DR          Unknown                 (4)     54       1 2659621  
   564   13.3  1.1  0.0  chr4              12242149 12242238 (65851477) + hAT-N149_DR       DNA/hAT                 714    804     (0) 2659622  
   223   23.2  2.9  0.0  chr4              12242454 12242522 (65851193) C IS3EU-1_DR        DNA/IS3EU             (425)   8279    8209 2659623  
   414   12.1  6.4  0.8  chr4              12242690 12242814 (65850901) + EnSpm-N11_DR      DNA/CMC-EnSpm           428    559  (4794) 2659624 *
   471    7.8  5.1  8.4  chr4              12242734 12242831 (65850884) C Mariner-N29_DR    DNA/TcMar-ISRm11     (1083)    682     588 2659625  
  2944   11.4  6.6  0.8  chr4              12245789 12246291 (65847424) C DNA-5-3_DR        DNA/hAT-hAT5            (0)    533       2 2659626  
   356   19.6  5.9  3.9  chr4              12246357 12246457 (65847258) + DNAX-16_DR        DNA                       8    110   (313) 2659627  
   611   18.4 21.4  0.9  chr4              12246470 12246661 (65847054) + DNAX-16_DR        DNA                     191    421     (2) 2659628  
  1536   17.1 20.2  0.9  chr4              12248109 12248475 (65845240) C DNA-X-2B_DR       DNA                     (0)    439       3 2659629  
   363   18.5  1.6 10.8  chr4              12248617 12248737 (65844978) + Helitron-1_DR     RC/Helitron           11257  11367 (14933) 2659630 *
  1389   14.9 28.5  0.2  chr4              12248639 12249030 (65844685) C DNA-4-1_DR        DNA/Sola-2              (5)    607     104 2659631  
  2200    9.2 30.0  1.6  chr4              12249031 12249483 (65844232) + Mariner-N14_DR    DNA/TcMar-Tigger          1    580     (0) 2659632  
   508   18.4  3.9  0.0  chr4              12249484 12249585 (65844130) C DNA4-1B_DR        DNA/Sola-2            (508)    106       1 2659633  
   957   10.6 52.2  0.0  chr4              12250065 12250365 (65843350) + Kolobok-N5_DR     DNA/Kolobok-T2?           5    462    (23) 2659634  
  3329    8.8  0.7  0.0  chr4              12250476 12250930 (65842785) C EXPANDER1_DR      LINE/RTE-BovB           (0)   3365    2908 2659635  
   201   28.5  3.3  6.3  chr4              12251018 12251197 (65842518) C Harbinger-N28_DR  DNA/PIF-Harbinger     (467)    195      21 2659636  
  1365    8.4  5.5  1.3  chr4              12251239 12251456 (65842259) + ENSPM-6_DR        DNA/CMC-EnSpm         22523  22749  (9867) 2659637  
   307   25.1 15.5  0.6  chr4              12252510 12252657 (65841058) C TE-X-16_DR        DNA/Crypton-A           (2)    351     182 2659638  
  1545    8.3  0.0  0.0  chr4              12252900 12253103 (65840612) + TDR19             DNA/hAT-Charlie           2    205   (200) 2659639  
  1162   18.8  3.4  0.0  chr4              12253104 12253126 (65840589) C DNA2-16_DR        DNA                  (4011)  13993   13799 2659640  
   332   20.7 14.0  0.8  chr4              12253297 12253403 (65840312) C TE-X-16_DR        DNA/Crypton-A          (13)    340     220 2659641  
   237   18.4  7.5  2.9  chr4              12253411 12253477 (65840238) C TE-X-16_DR        DNA/Crypton-A         (272)     81      12 2659638  
   483   25.0  0.0  0.8  chr4              12254504 12254624 (65839091) C DNA-X-6_DR        DNA                   (106)   1227    1108 2659642  
  4099    9.6  3.1  1.7  chr4              12254807 12255440 (65838275) + hAT-N126C_DR      DNA/hAT-Ac                1    643     (0) 2659643  
   310   25.4  0.0  0.0  chr4              12255590 12255656 (65838059) C DNA-X-6_DR        DNA                  (1130)    203     137 2659644  
   541   22.6  2.9  4.0  chr4              12256414 12256435 (65837280) C EnSpm-N10_DR      DNA/CMC-EnSpm        (1667)   7641    7559 2659645  
   756   12.3  0.0  1.5  chr4              12256436 12256567 (65837148) C LOOPERN6B_DR      DNA/Kolobok-T2?         (1)    795     666 2659646  
  1693   15.2  1.8  1.5  chr4              12256568 12256894 (65836821) C LOOPERN6B_DR      DNA/Kolobok-T2?       (468)    328       1 2659646  
   541   22.6  2.9  4.0  chr4              12256568 12256588 (65837127) C EnSpm-N10_DR      DNA/CMC-EnSpm        (1667)   7558    7469 2659645 *
  1687   10.0  3.3 13.5  chr4              12257202 12257535 (65836180) + hAT-N25B_DR       DNA/hAT-Ac              132    435   (285) 2659647  
  1565    9.5 22.5  0.0  chr4              12257556 12257839 (65835876) + DNA15TA1_DR       DNA/CMC-EnSpm             1    348    (94) 2659648 *
  1843    9.3  0.3  1.1  chr4              12257836 12258118 (65835597) + L2-36B_DRe        LINE/L2                 126    406    (19) 2659649  
   648   10.9  0.0  0.0  chr4              12258118 12258209 (65835506) + DNA15TA1_DR       DNA/CMC-EnSpm           349    440     (2) 2659650 *
  1410    7.5  7.9  0.8  chr4              12258213 12258440 (65835275) + hAT-N25_DR        DNA/hAT-Ac              586    829     (0) 2659651  
   339   20.5  0.0  4.8  chr4              12259306 12259316 (65834399) C hAT-N171_DR       DNA/hAT-hAT5           (76)    686     680 2659652  
  1742   12.0  4.1 21.0  chr4              12259317 12259781 (65833934) + DNA-5-1B_DR       DNA/hAT-Tip100            1    400   (314) 2659653  
   930   10.3  0.0  0.0  chr4              12259797 12259913 (65833802) + DNA-5-1B_DR       DNA/hAT-Tip100          598    714     (0) 2659654  
  4555    9.9 12.0  2.0  chr4              12260436 12261219 (65832496) + HarbingerN5_DR    DNA/PIF-Harbinger         1    861     (0) 2659655  
  6047   12.3  4.5  0.2  chr4              12262726 12263724 (65829991) + Tx1-18_DR         LINE/L1-Tx1            4055   5096   (128) 2659656  
   577   21.2  9.0  1.1  chr4              12263854 12264020 (65829695) + REX1-1_DR         LINE/Rex-Babar         2937   3116   (474) 2659657 *
   882   14.7  0.0  3.5  chr4              12264020 12264167 (65829548) C hAT-N151_DR       DNA/hAT-Ac            (391)    143       1 2659658  
   319    7.0  0.0  0.0  chr4              12264168 12264210 (65829505) + DNA-5-4_DR        DNA                    1030   1072     (0) 2659659  
  1051   16.6  8.7  3.1  chr4              12264445 12264686 (65829029) + Merlin-N3_DR      DNA/Merlin                1    255     (0) 2659660  
   357   26.2  1.9  0.9  chr4              12265442 12265549 (65828166) C TDR19C            DNA/hAT-Charlie        (60)    336     228 2659661  
   225   21.7  2.9  1.4  chr4              12265680 12265749 (65827966) + hAT-N134_DR       DNA/hAT?                741    811   (254) 2659662  
   314   20.7 11.5  0.0  chr4              12265989 12266075 (65827640) C TDR19C            DNA/hAT-Charlie        (47)    349     253 2659663 *
   372   16.2  0.0  4.4  chr4              12266019 12266089 (65827626) + TDR19             DNA/hAT-Charlie          91    158   (247) 2659664  
   240   21.5  4.1  7.7  chr4              12266202 12266322 (65827393) + ENSPM-6_DR        DNA/CMC-EnSpm          7589   7705 (24911) 2659665 *
   411   18.8 13.1 11.4  chr4              12266242 12266271 (65827444) C DNA7-N1_DR        DNA/Zisupton         (2079)   8338    8306 2659666  
   557   15.2 18.2  6.8  chr4              12266272 12266469 (65827246) C ANGEL             DNA/Kolobok             (0)    309      91 2659667  
  1936    9.8  6.6  0.8  chr4              12266472 12266820 (65826895) C I-4_DR            LINE/I                  (2)   1412    1044 2659668  
   208   28.4  1.5  1.5  chr4              12266995 12267007 (65826708) C CryptonV-N5_DR    DNA/Crypton-V       (21137)   3400    3334 2659669  
   280   16.3  0.0  0.0  chr4              12267008 12267061 (65826654) + EnSpm-N10_DR      DNA/CMC-EnSpm          5999   6044  (3264) 2659670 *
   993   16.2  8.7  0.0  chr4              12267015 12267199 (65826516) + TDR19C            DNA/hAT-Charlie           1    201   (195) 2659671  
  9256    3.1  1.6  1.1  chr4              12267331 12268479 (65825236) C TDR8              DNA/PIF-Harbinger       (0)   1155       1 2659672  
   508   28.2  1.4 10.3  chr4              12268480 12268514 (65825201) + Helitron-1_DR     RC/Helitron            6858   6869 (19431) 2659673  
  2841    7.5  9.7  1.3  chr4              12270891 12271405 (65822310) + TDR7              DNA                       2    539     (2) 2659674  
  1134    7.7 14.7  0.0  chr4              12272735 12272904 (65820811) + hAT-N66B_DR       DNA/hAT-Charlie           1    195     (0) 2659675  
  6177   14.2  3.5  1.0  chr4              12272905 12273936 (65819779) + Harbinger-N24_DR  DNA/PIF-Harbinger        20   1076     (2) 2659676  
   536   12.4  0.1  0.7  chr4              12274358 12274373 (65819342) + (TATAA)n          Simple_repeat             1    435     (0) 2659677  
   253   15.6  5.8  1.8  chr4              12274374 12274795 (65818920) + Polinton-1N1_DR   DNA/Maverick          14733  14987   (482) 2659678  
   267    8.0  5.3  1.3  chr4              12275582 12275657 (65818058) C EnSpm-N13_DR      DNA/CMC-EnSpm        (3075)  19074   18996 2659679  
   200    7.7  0.0  5.8  chr4              12275626 12275680 (65818035) C EnSpm-10N1_DR     DNA/CMC-EnSpm         (744)   2491    2440 2659680 *
   905   12.0 10.7 10.7  chr4              12275750 12275991 (65817724) + TDR12             DNA                       1    242     (0) 2659681  
  3342    5.7  6.2  1.8  chr4              12276096 12276563 (65817152) + L1-121_DR         LINE/L1                 928   1415     (5) 2659682  
  2010   11.3 22.8  0.2  chr4              12276729 12277118 (65816597) C EXPANDER1_DR      LINE/RTE-BovB          (13)   3352    2875 2659683  
  1467    8.8  1.4  2.9  chr4              12277327 12277537 (65816178) C DNA-8-30_DR       DNA/hAT-Ac             (41)    981     774 2659684  
  1425   12.4 34.9  1.1  chr4              12277538 12277742 (65815973) C DNA8-8B_DR        DNA/hAT-Charlie       (321)    902     348 2659685  
   218   11.6  1.6 10.4  chr4              12278882 12279006 (65814709) + DNA-6-N2_DR       DNA                    4193   4307   (749) 2659686 *
   299   11.1  3.0  1.0  chr4              12278919 12279018 (65814697) C DNA-6-N2_DR       DNA                   (751)   4305    4204 2659686  
   239    0.0  0.0  0.0  chr4              12279819 12279850 (65813865) C hAT-N21B_DR       DNA/hAT-Ac            (459)    842     811 2659687  
   213   15.9  4.3  4.3  chr4              12279959 12280050 (65813665) + DNA-TA-4_DR       DNA/TcMar              6048   6139  (3656) 2659688 *
   569   12.9  0.5  4.2  chr4              12279972 12280189 (65813526) + (TTA)n            Simple_repeat             1    210     (0) 2659689  
   235   19.1 11.3  3.1  chr4              12280190 12280209 (65813506) C MuDR-3_DR         DNA/MULE-MuDR        (5726)   1246     990 2659690  
  2088   14.9  2.8  3.5  chr4              12280685 12281114 (65812601) + HATN1_DR          DNA/hAT                   1    427     (0) 2659691  
   736   13.2  3.4  1.3  chr4              12281756 12281901 (65811814) C EnSpm-N16_DR      DNA/CMC-EnSpm          (53)    149       1 2659692  
   206    9.7 14.3  2.1  chr4              12282271 12282305 (65811410) + Kolobok-4N1_DR    DNA/Kolobok-T2            1     40  (1629) 2659693  
  2207   12.5  9.7  2.2  chr4              12282306 12282729 (65810986) + HATN10_DR         DNA/hAT-Ac                1    455     (0) 2659694  
  1017   16.4  5.4  0.8  chr4              12282743 12282981 (65810734) + TDR6              DNA                       1    250     (0) 2659695  
   550    8.5  3.9  8.2  chr4              12282982 12283080 (65810635) + Kolobok-4N1_DR    DNA/Kolobok-T2           51    145  (1524) 2659696  
   249   14.9  2.7  0.0  chr4              12283304 12283377 (65810338) C DNA-TA-4_DR       DNA/TcMar            (3641)   6154    6079 2659697 *
   286   17.9  2.4  0.0  chr4              12283331 12283414 (65810301) + hAT-N178B_DR      DNA/hAT-Ac              137    222  (1661) 2659698  
   537   25.9 15.7  3.6  chr4              12283526 12283902 (65809813) + Harbinger-N23_DR  DNA/PIF-Harbinger        17    437     (0) 2659699  
  3704   13.8  0.7  1.3  chr4              12286166 12286841 (65806874) C Tx1-24_DR         LINE/L1-Tx1            (10)   2463    1792 2659700  
   207   10.7  0.0  0.0  chr4              12287786 12287813 (65805902) + GypsyDR2          LTR/Gypsy              2086   2113  (2099) 2659701  
   211   17.9  0.0  0.0  chr4              12288982 12289020 (65804695) C EnSpm-17_DR       DNA/CMC-EnSpm        (5415)   3861    3823 2659702  
   480    9.2  3.8  7.8  chr4              12291116 12291221 (65802494) C EnSpm-N47_DR      DNA/CMC-EnSpm?        (673)   2344    2243 2659703 *
  1266   16.4 19.2  1.3  chr4              12291197 12291529 (65802186) + DNA6-6_DR         DNA                    4166   4557  (6724) 2659704 *
  1800   16.7  3.9 19.4  chr4              12291256 12291539 (65802176) C DNA8-23_DR        DNA                  (4523)   2216    1708 2659705  
  2008   11.3  4.3  0.0  chr4              12291540 12291840 (65801875) + SINE2-4_DR        SINE/tRNA-V-RTE          50    363     (8) 2659706  
   605   17.3  4.5 14.1  chr4              12291672 12291873 (65801842) + DNA2-16_DR        DNA                    7014   7198 (10853) 2659707 *
   992   19.1 13.7  0.9  chr4              12291840 12292124 (65801591) + L1-74_DR          LINE/L1-Tx1            4764   5084    (35) 2659708  
   236   21.7  5.3  6.2  chr4              12293889 12294001 (65799714) C ANGEL             DNA/Kolobok            (48)    261     150 2659709  
   383   18.8  0.0  0.0  chr4              12294443 12294522 (65799193) + hAT-N91_DR        DNA/hAT-Ac                7     86   (269) 2659710  
   314   24.3  6.1  0.0  chr4              12294452 12294599 (65799116) C hAT-N91_DR        DNA/hAT-Ac             (15)    340     184 2659711 *
   234    7.3  0.0  0.0  chr4              12294570 12294610 (65799105) C Dada-U6_DR        DNA/Dada             (8135)    828     788 2659712 *
   234   16.2  6.0  3.5  chr4              12294611 12294652 (65799063) C ZFERV-2-I_DR      LTR/ERV1             (9824)    740     656 2659713  
   207    5.3  0.0  0.0  chr4              12294621 12294658 (65799057) C hAT-N47C_DR       DNA/hAT-Tip100       (2261)    198     161 2659714 *
   202   26.5  2.0  3.0  chr4              12294770 12294789 (65798926) C hAT-N21_DR        DNA/hAT-Charlie        (67)   1779    1683 2659715  
   434    9.3  2.6  3.9  chr4              12294790 12294867 (65798848) + hAT-N91_DR        DNA/hAT-Ac              225    301    (54) 2659716  
   204   16.7  1.9  0.0  chr4              12295457 12295510 (65798205) + DNA9-3_DR         DNA/MULE-MuDR?         1154   1208 (10171) 2659717  
   231   23.1  5.0  2.4  chr4              12296504 12296583 (65797132) C L1-138_DR         LINE/L1               (508)    805     724 2659718  
   376   19.1  7.7 12.8  chr4              12297555 12297580 (65796135) + EnSpm-N47B_DR     DNA/CMC-EnSpm?         1259   1277   (155) 2659719  
   564   20.0  9.0  1.1  chr4              12297581 12297747 (65795968) C ANGEL             DNA/Kolobok             (3)    306     127 2659720  
   292   23.9  6.6  4.0  chr4              12297768 12297795 (65795920) + EnSpm-N1_DR       DNA/CMC-EnSpm           633    663  (1867) 2659721  
   923   15.3  8.9  0.0  chr4              12297796 12297985 (65795730) + ANGEL             DNA/Kolobok               1    207   (102) 2659722  
   605   22.0 17.4  0.0  chr4              12297986 12298031 (65795684) C IS3EU-1_DR        DNA/IS3EU            (4523)   4176    3899 2659723  
   277   13.2  5.2  5.2  chr4              12298093 12298158 (65795557) + ANGEL             DNA/Kolobok             254    309     (0) 2659724 *
   290   14.9  0.0  0.0  chr4              12298116 12298162 (65795553) C Helitron-2_DR     RC/Helitron         (19440)   7972    7926 2659725  
   259   15.3  1.6  6.7  chr4              12298163 12298174 (65795541) C IS3EU-1_DR        DNA/IS3EU            (4751)   3949    3894 2659723  
  1525   17.2  8.8  0.0  chr4              12299343 12299661 (65794054) + hAT-N127_DR       DNA/hAT-Charlie        5464   5810  (4506) 2659726  
  1292    9.1 15.8  0.4  chr4              12299883 12300103 (65793612) C HATN8_DR          DNA/Zisupton            (0)    255       1 2659727  
   236   21.2  0.0  1.9  chr4              12300116 12300135 (65793580) + hAT-N21B_DR       DNA/hAT-Ac              697    715   (586) 2659728  
  2068   15.4 13.6  0.7  chr4              12300136 12300619 (65793096) C Mariner-N38_DR    DNA/TcMar-Tc1           (1)    546       1 2659729  
   281   10.0  0.0  0.0  chr4              12300590 12300629 (65793086) + EnSpm-N48B_DR     DNA/CMC-EnSpm          1831   1870  (5089) 2659730 *
   259   22.2 12.2  0.0  chr4              12301154 12301243 (65792472) C hAT-N126B_DR      DNA/hAT-Ac            (122)    478     378 2659731  
   431   15.9  8.3  9.0  chr4              12301315 12301459 (65792256) + I-3_DR            LINE/I                 5272   5415    (11) 2659732  
   465   24.5  8.0  1.9  chr4              12301513 12301771 (65791944) C hAT-N126B_DR      DNA/hAT-Ac            (119)    504     126 2659731  
  1243   11.9 32.0  0.9  chr4              12302731 12303077 (65790638) C HATN10_DR         DNA/hAT-Ac              (1)    454       1 2659733  
  3508    3.5  0.0  0.7  chr4              12303215 12303642 (65790073) + BEL-68_DR-LTR     LTR/Pao                   1    425     (0) 2659734  
  1748    4.7  3.0  0.0  chr4              12303792 12304023 (65789692) C TDR20             DNA/Merlin              (0)    239       1 2659735  
   340   22.6  0.0  0.0  chr4              12304237 12304320 (65789395) C Harbinger-N27_DR  DNA/PIF-Harbinger?      (3)    217     134 2659736  
  1402   12.8 12.2  1.3  chr4              12305027 12305304 (65788411) + ANGEL             DNA/Kolobok               2    309     (0) 2659737  
   266    0.0  0.0  0.0  chr4              12305805 12305832 (65787883) C Crypton-N1_DR     DNA/Crypton-A          (23)    461     434 2659738  
  1125   12.8 24.0  3.3  chr4              12305834 12306108 (65787607) C Crypton-N1_DR     DNA/Crypton-A         (146)    338       9 2659738  
   301   12.2  0.0  0.0  chr4              12306197 12306237 (65787478) C Crypton-N1_DR     DNA/Crypton-A         (427)     57      17 2659739  
   867    8.2  7.7  5.0  chr4              12308182 12308333 (65785382) C Mariner-N31_DR    DNA/TcMar-Tc1           (0)    540     385 2659740  
  3073   11.5 11.3  1.9  chr4              12308334 12308901 (65784814) C DIRS-1-LTR_DR     LTR/Ngaro               (1)    621       2 2659741  
  1465    9.0 18.7  2.9  chr4              12308902 12309230 (65784485) C Mariner-N31_DR    DNA/TcMar-Tc1         (160)    380       1 2659740  
  1100    8.1  5.8  0.0  chr4              12309679 12309850 (65783865) C DNA11TA1_DR       DNA/CMC-EnSpm           (0)    203      22 2659742  
   752   14.8  3.6  9.3  chr4              12309851 12309871 (65783844) + Zisupton-7_DR     DNA/Zisupton           9709   9891  (7191) 2659743  
   345   21.4 14.1  6.1  chr4              12310005 12310203 (65783512) + DNA2-8_DR         DNA/CMC-EnSpm          1496   1709  (2698) 2659744 *
   881   17.8  9.8  4.0  chr4              12310031 12310264 (65783451) C ANGEL             DNA/Kolobok            (33)    276      30 2659745  
   332    9.4  9.0  4.3  chr4              12310262 12310328 (65783387) C L2-5_DRe          LINE/L2                 (4)   2223    2154 2659746 *
   296   25.6 10.9  8.5  chr4              12310265 12310295 (65783420) C EnSpm-17_DR       DNA/CMC-EnSpm        (5810)   3466    3196 2659747 *
   200   12.9  0.0  0.0  chr4              12310331 12310361 (65783354) C Kolobok-N10_DR    DNA/Kolobok           (610)     33       3 2659748  
   227   18.6 16.1  1.9  chr4              12311811 12311840 (65781875) C hAT-N35B_DR       DNA/hAT-Ac            (670)    942     841 2659749 *
   285    9.1  0.0  3.6  chr4              12311824 12311880 (65781835) C Zisupton-6_DR     DNA/Zisupton        (13531)   8585    8531 2659750  
   231   13.6  3.4  0.0  chr4              12311841 12311899 (65781816) + hAT-2n1_DR        DNA/hAT-Charlie        1086   1146    (64) 2659751 *
   559   19.1  1.2  1.9  chr4              12311998 12312157 (65781558) + Harbinger-5_DR    DNA/PIF-Harbinger      4026   4184  (2475) 2659752  
   321   29.7  9.3  3.2  chr4              12312550 12312754 (65780961) + Harbinger-N19_DR  DNA/PIF-Harbinger        89    305   (318) 2659753  
  4196   12.6  6.4  0.8  chr4              12312984 12313714 (65780001) C TDR13             DNA                     (0)    772       1 2659754  
   332   30.2  0.0  3.2  chr4              12314410 12314539 (65779176) + HATN8_DR          DNA/Zisupton            130    255     (0) 2659755  
   248    8.8  0.0  0.0  chr4              12314838 12314871 (65778844) + DNA2-16_DR        DNA                   10042  10075  (7976) 2659756  
   203   16.4  1.9  6.0  chr4              12314872 12314883 (65778832) C DNA7-N1_DR        DNA/Zisupton         (2092)   8311    8276 2659757  
   236   24.3  4.3  0.0  chr4              12314917 12314986 (65778729) C Kolobok-N4_DR     DNA/Kolobok-T2       (1278)   1724    1652 2659758  
   281   26.6  0.0  0.0  chr4              12314998 12315089 (65778626) C CryptonV-N5_DR    DNA/Crypton-V       (20538)   3999    3930 2659759  
   255   29.4  0.0  3.3  chr4              12315070 12315083 (65778632) + ANGEL             DNA/Kolobok             181    272    (37) 2659760 *
   272   24.4  0.0  3.9  chr4              12315084 12315164 (65778551) C EnSpm-N13_DR      DNA/CMC-EnSpm        (8527)  13622   13545 2659761  
  1816   10.0 12.7  3.4  chr4              12315175 12315496 (65778219) C hAT-N51_DR        DNA/hAT-Ac              (7)    361      11 2659762  
   253   21.6  1.1 12.3  chr4              12315551 12315640 (65778075) C Kolobok-N4_DR     DNA/Kolobok-T2       (1278)   1724    1644 2659758 *
   262   29.8  2.4  0.0  chr4              12315616 12315699 (65778016) + EnSpm-N48B_DR     DNA/CMC-EnSpm           734    819  (6140) 2659763 *
   404   19.1  0.0  0.6  chr4              12315627 12315720 (65777995) C CryptonV-N5_DR    DNA/Crypton-V       (19883)   4654    4587 2659764  
   354   19.6  2.1  5.3  chr4              12315700 12315796 (65777919) + ANGEL             DNA/Kolobok             181    274    (35) 2659765 *
   240   24.9  1.9  8.1  chr4              12315700 12315714 (65778001) C EnSpm-17_DR       DNA/CMC-EnSpm        (6300)   2953    2878 2659747 *
  2160    8.1  3.9  0.0  chr4              12315803 12316109 (65777606) C hAT-N51_DR        DNA/hAT-Ac              (0)    368      50 2659766  
   222   21.9  0.0  7.2  chr4              12316174 12316247 (65777468) C Kolobok-N10B_DR   DNA/Kolobok             (2)    269     201 2659767  
   290   16.0  0.0  2.0  chr4              12316292 12316342 (65777373) + DNA-N37_DR        DNA                     159    208   (459) 2659768  
   825   15.4  2.4  1.2  chr4              12316419 12316582 (65777133) + Merlin-1_DR       DNA/Merlin             3945   4110  (6417) 2659769 *
  1055    5.9  0.7  0.0  chr4              12316450 12316584 (65777131) + SINE2-4_DR        SINE/tRNA-V-RTE         236    371     (0) 2659770  
   901   12.1  0.0  4.0  chr4              12316585 12316595 (65777120) + hAT-N47B_DR       DNA/hAT-Tip100          698    789   (199) 2659771  
   248   31.0  0.0  3.1  chr4              12316642 12316741 (65776974) C ANGEL             DNA/Kolobok            (94)    215     119 2659772  
   203   27.2  4.9  0.0  chr4              12316722 12316738 (65776977) C EnSpm-17_DR       DNA/CMC-EnSpm        (6300)   2976    2893 2659773 *
   296   23.8  0.0  0.0  chr4              12316739 12316801 (65776914) C CryptonV-N5_DR    DNA/Crypton-V       (20545)   3992    3930 2659774  
   404   20.9  3.1  5.7  chr4              12316809 12316935 (65776780) + ANGEL             DNA/Kolobok             186    309     (0) 2659775  
   211   20.6  2.9  1.4  chr4              12316877 12316945 (65776770) + EnSpm-15_DR       DNA/CMC-EnSpm          9959  10028  (1426) 2659776 *
   223   17.0  2.1  0.0  chr4              12316907 12316953 (65776762) C DNA2-16_DR        DNA                  (7975)  10076   10029 2659777  
  1105   18.2 14.9  0.0  chr4              12319337 12319605 (65774110) + ANGEL             DNA/Kolobok               1    309     (0) 2659778  
   375   26.4  7.4  2.3  chr4              12319461 12319623 (65774092) + IS3EU-4_DR        DNA/IS3EU              4429   4599 (10430) 2659779 *
  2628   13.3  2.8  1.1  chr4              12320477 12320946 (65772769) C EnSpm-N21_DR      DNA/CMC-EnSpm           (0)    479       2 2659780  
   482   13.3  1.6  2.2  chr4              12320875 12320927 (65772788) + ERV1-7_DR-I       LTR/ERV1                653    835  (9729) 2659781 *
   571    6.9  0.0  0.8  chr4              12320928 12321058 (65772657) + EnSpm-6N1_DR      DNA/CMC-EnSpm           934   1063  (8173) 2659782 *
   807    5.5  0.0  3.9  chr4              12320946 12321078 (65772637) C hAT-N134B_DR      DNA/hAT?              (115)    811     684 2659783  
   614    7.2  0.0  0.7  chr4              12320961 12321076 (65772639) C hAT-N39_DR        DNA/hAT-Tip100        (249)   1345    1231 2659784 *
  1442   17.6  6.0  9.0  chr4              12321077 12321544 (65772171) C hAT-N126D_DR      DNA/hAT-Ac              (0)    614     160 2659785  
   363   14.5  2.9  5.5  chr4              12321545 12321749 (65771966) + DNA-8-29_DR       DNA/hAT-Tip100          734    933    (87) 2659786 *
   471   13.9  4.6  0.7  chr4              12321630 12321645 (65772070) + DNA8-26_DR        DNA                    1365   1453  (3077) 2659787  
   501    4.8  0.0  3.9  chr4              12321646 12321753 (65771962) + EnSpm-N36B_DR     DNA/CMC-EnSpm          3075   3178   (238) 2659788 *
   505    6.5  1.9  0.0  chr4              12321658 12321764 (65771951) + ACROBAT1          DNA/PIF                 769    877   (502) 2659789  
   504    6.4  0.0  4.5  chr4              12321664 12321778 (65771937) + ERV1-7_DR-I       LTR/ERV1               1705   1814  (4889) 2659781 *
   355   14.5  6.2  3.8  chr4              12321779 12321792 (65771923) C Zisupton-7_DR     DNA/Zisupton        (12250)   4832    4701 2659790  
   333   20.0 14.3  0.0  chr4              12321784 12321888 (65771827) + DNA-2-29_DR       DNA                      11    130     (2) 2659791 *
   236   11.4  0.0  7.5  chr4              12321889 12321914 (65771801) + EnSpm-5_DR        DNA/CMC-EnSpm          2514   2535  (5136) 2659792  
   208   20.4  2.3  0.0  chr4              12322232 12322275 (65771440) + (CAAT)n           Simple_repeat             1     45     (0) 2659793  
   202   20.0  0.0  0.0  chr4              12322640 12322679 (65771036) C EnSpm-N40_DR      DNA/CMC-EnSpm        (4859)    535     496 2659794  
   293   19.8 11.1  0.8  chr4              12323379 12323495 (65770220) C Tx1-15_DR         LINE/L1-Tx1            (20)   3489    3361 2659795  
  1567    9.0  8.2  0.0  chr4              12324278 12324521 (65769194) + L2-5_DRe          LINE/L2                1958   2221     (6) 2659796  
  3866    0.6  7.1  0.0  chr4              12324604 12325080 (65768635) + Rex1-31_DRe       LINE/Rex-Babar         3017   3527     (6) 2659797  
   463   13.6  0.0 17.5  chr4              12326096 12326229 (65767486) C DNA11TA1_DR       DNA/CMC-EnSpm           (2)    201      88 2659798  
   910    2.9  0.0  0.0  chr4              12326242 12326346 (65767369) + REX1-5_DR         LINE/Rex-Babar         2551   2655     (4) 2659799  
   829   14.6 16.4  0.0  chr4              12326686 12326898 (65766817) + TDR6              DNA                       2    249     (1) 2659800  
   240   18.8  0.0  4.2  chr4              12326868 12326917 (65766798) C MuDR-2_DR         DNA/MULE-MuDR       (17124)   6809    6762 2659801 *
   298   18.1 12.1  0.0  chr4              12327516 12327598 (65766117) + Kolobok-N10_DR    DNA/Kolobok             347    439   (204) 2659802  
   362   11.8  8.7  1.4  chr4              12327685 12327753 (65765962) C CryptonV-1_DR     DNA/Crypton-V       (10813)   7060    6987 2659803  
   323   12.5  9.8  2.3  chr4              12327754 12327766 (65765949) + Merlin-N5_DR      DNA/Merlin              544    631  (3674) 2659804  
  1993   10.2  0.7  0.0  chr4              12327984 12328267 (65765448) C TC1DR3            DNA/TcMar-Tc1           (0)   1225     940 2659805 *
  2261    9.9  7.1  0.0  chr4              12328260 12328582 (65765133) C TC1DR3            DNA/TcMar-Tc1         (879)    346       1 2659806  
   212   17.1  0.0  0.0  chr4              12328553 12328587 (65765128) + Merlin-2_DR       DNA/Merlin             4872   4906  (9015) 2659807 *
   222   25.6  7.3 10.3  chr4              12328729 12328907 (65764808) + EnSpm-N4_DR       DNA/CMC-EnSpm            20    193    (19) 2659808 *
   891   11.0  0.0  2.8  chr4              12328760 12328908 (65764807) + EnSpm-N4B_DR      DNA/CMC-EnSpm?           60    204    (16) 2659809  
   237   21.0  2.4  3.3  chr4              12329372 12329494 (65764221) + EnSpm1_DR         DNA/CMC-EnSpm          1273   1394  (8094) 2659810  
   235   19.3  1.8  0.0  chr4              12329405 12329513 (65764202) + Helitron-1_DR     RC/Helitron            2575   2685 (23615) 2659811 *
   252   13.5  4.1  1.0  chr4              12329427 12329444 (65764271) C Harbinger-N17_DR  DNA/PIF-Harbinger    (1018)    627     528 2659812  
   283   10.4  1.3  2.6  chr4              12329445 12329523 (65764192) C DNA9-3_DR         DNA/MULE-MuDR?      (10111)   1268    1191 2659813 *
   304   14.5  0.0  0.0  chr4              12329449 12329517 (65764198) C hAT-2n1_DR        DNA/hAT-Charlie       (174)   1036     968 2659814 *
   305   16.5  2.3  3.5  chr4              12329459 12329546 (65764169) C L1-132_DR         LINE/L1               (538)   4048    3962 2659815  
   234   17.2  4.4  3.3  chr4              12329518 12329535 (65764180) + ERV1-7_DR-I       LTR/ERV1               1964   2051  (4652) 2659816 *
   620    9.8  4.0  2.3  chr4              12329596 12329721 (65763994) C EnSpm-N4B_DR      DNA/CMC-EnSpm?         (48)    172      45 2659817  
  1662   20.8  2.6  6.0  chr4              12329956 12330421 (65763294) C Gypsy119-LTR_DR   LTR/Gypsy               (0)    990     540 2659818  
   861   11.4  6.0  0.6  chr4              12330461 12330610 (65763105) + DNA11TA1_DR       DNA/CMC-EnSpm            37    194     (9) 2659819  
  1379   15.4  0.0  0.4  chr4              12332358 12332598 (65761117) C TDR12             DNA                     (2)    240       1 2659820  
   475   19.6  0.0 13.1  chr4              12332599 12332759 (65760956) C Mariner-N19_DR    DNA/TcMar-ISRm11      (712)    774     633 2659821  
   213   24.2  8.6  0.0  chr4              12332740 12332867 (65760848) + Zisupton-7_DR     DNA/Zisupton          12365  12503  (4579) 2659822 *
   259   16.2  3.6  3.6  chr4              12332794 12332876 (65760839) + Merlin-1_DR       DNA/Merlin             1549   1631  (8896) 2659823 *
   265    6.8  0.0  2.3  chr4              12332847 12332891 (65760824) + hAT-N131_DR       DNA/hAT-Ac              299    342  (1722) 2659824  
   204   20.4  4.6  5.6  chr4              12332881 12332895 (65760820) C EnSpm-N48_DR      DNA/CMC-EnSpm        (1734)   1844    1737 2659825 *
  2455    0.7  0.0  0.0  chr4              12333565 12333837 (65759878) + L2-1_DR           LINE/L2                4713   4985     (0) 2659826  
   258   31.6  2.9  2.9  chr4              12334417 12334553 (65759162) + hAT-N127_DR       DNA/hAT-Charlie        7699   7835  (2481) 2659827  
  1683   12.8 10.0  0.0  chr4              12334903 12335183 (65758532) + DNA13TA1_DR       DNA/TcMar-Tc1             8    316     (2) 2659828  
  1165   14.1 25.9  3.1  chr4              12335366 12335814 (65757901) + TDR25             DNA/hAT-Charlie           1    611     (0) 2659829  
   246   23.9  3.6 10.5  chr4              12335815 12335895 (65757820) C hAT-N55_DR        DNA/hAT-Tip100         (69)   1852    1779 2659830 *
   249   26.7  0.0  7.5  chr4              12335796 12335824 (65757891) + EnSpm-N25_DR      DNA/CMC-EnSpm           347    368  (4318) 2659831  
   663    7.5  3.7  2.7  chr4              12335825 12335933 (65757782) C Kolobok-N10B_DR   DNA/Kolobok             (0)    271     162 2659832  
   209   22.6  2.7 23.2  chr4              12335896 12335933 (65757782) + hAT-N203_DR       DNA/hAT-Tip100         3699   3823  (1718) 2659833 *
  1502    6.8  1.1  0.0  chr4              12335934 12336123 (65757592) C HATN4_DR          DNA/hAT-Charlie         (0)    192       1 2659834  
   415   32.4  4.2  1.8  chr4              12336124 12336157 (65757558) + DNA2-16_DR        DNA                   14030  14068  (3983) 2659835 *
   606   17.3 16.6  0.0  chr4              12336122 12336260 (65757455) C Kolobok-N10B_DR   DNA/Kolobok           (107)    164       3 2659832  
   357   22.5 16.1  0.7  chr4              12336146 12336275 (65757440) + DNA2-16_DR        DNA                   11258  11407  (6644) 2659836 *
   445   13.4 13.4  0.0  chr4              12336274 12336355 (65757360) + Kolobok-N10B_DR   DNA/Kolobok             179    271     (0) 2659837  
   205   20.2  9.9  2.6  chr4              12336298 12336368 (65757347) C TE-X-13_DR        Unknown              (1251)   1174    1099 2659838 *
  3550    9.1  4.3  4.3  chr4              12336745 12337414 (65756301) C DNA-5-8C_DR       DNA/hAT-hAT5           (35)    656       2 2659839  
   671   12.3  4.7  1.3  chr4              12337907 12338054 (65755661) C EnSpm-N4B_DR      DNA/CMC-EnSpm?         (48)    172      20 2659840  
   260   20.4  7.2  9.2  chr4              12338055 12338071 (65755644) C EnSpm-N4_DR       DNA/CMC-EnSpm          (48)    162       1 2659841  
  1661   19.6  7.8  3.8  chr4              12338255 12338688 (65755027) C Gypsy119-LTR_DR   LTR/Gypsy               (0)    990     540 2659842  
   853   11.4  6.0  0.6  chr4              12338728 12338877 (65754838) + DNA11TA1_DR       DNA/CMC-EnSpm            37    194     (9) 2659843  
  1318   15.8  0.4  0.4  chr4              12340784 12341024 (65752691) C TDR12             DNA                     (1)    241       1 2659844  
   206   20.1  8.6 16.2  chr4              12341025 12341264 (65752451) + Mariner-N19_DR    DNA/TcMar-ISRm11        428    651   (835) 2659845 *
   264   22.9  4.1  3.4  chr4              12341166 12341205 (65752510) + Zisupton-6_DR     DNA/Zisupton           9277   9422 (12694) 2659846  
   334   17.3  4.8  0.9  chr4              12341206 12341310 (65752405) C L1-56_DR          LINE/L1                (25)   4957    4849 2659847  
   272   17.9  8.4  1.6  chr4              12341213 12341331 (65752384) C EnSpm-N48_DR      DNA/CMC-EnSpm        (1734)   1844    1718 2659848 *
   323    5.5  0.0  1.9  chr4              12341273 12341327 (65752388) + hAT-N131_DR       DNA/hAT-Ac              289    342  (1722) 2659849  
   306   20.2  7.5  1.2  chr4              12341328 12341345 (65752370) C hAT-N182_DR       DNA/hAT-Ac           (1164)    776     712 2659850  
  1650   13.2 10.0  0.0  chr4              12342863 12343143 (65750572) + DNA13TA1_DR       DNA/TcMar-Tc1             8    316     (2) 2659851  
  1127   14.2 28.2  2.5  chr4              12343326 12343774 (65749941) + TDR25             DNA/hAT-Charlie           1    611     (0) 2659852  
   663    7.5  3.7  2.7  chr4              12343785 12343893 (65749822) C Kolobok-N10B_DR   DNA/Kolobok             (0)    271     162 2659853  
  1502    6.8  1.1  0.0  chr4              12343894 12344083 (65749632) C HATN4_DR          DNA/hAT-Charlie         (0)    192       1 2659854  
   415   32.4  4.2  1.8  chr4              12344084 12344117 (65749598) + DNA2-16_DR        DNA                   14030  14068  (3983) 2659855 *
   619   17.3 16.6  0.0  chr4              12344082 12344220 (65749495) C Kolobok-N10B_DR   DNA/Kolobok           (107)    164       3 2659853  
   369   22.5 16.1  0.7  chr4              12344106 12344235 (65749480) + DNA2-16_DR        DNA                   11258  11407  (6644) 2659856 *
   437   13.4 13.4  0.0  chr4              12344234 12344315 (65749400) + Kolobok-N10B_DR   DNA/Kolobok             179    271     (0) 2659857  
  3615    9.4  4.2  3.9  chr4              12344706 12345374 (65748341) C DNA-5-8C_DR       DNA/hAT-hAT5           (35)    656       2 2659858  
   654   12.3  4.8  0.7  chr4              12345875 12346021 (65747694) C EnSpm-N4B_DR      DNA/CMC-EnSpm?         (48)    172      20 2659859  
   284   19.8  7.2  8.5  chr4              12346022 12346038 (65747677) C EnSpm-N4_DR       DNA/CMC-EnSpm          (48)    162       1 2659860  
  1583   18.7  0.3  5.0  chr4              12346241 12346595 (65747120) C Gypsy119-LTR_DR   LTR/Gypsy             (112)    878     540 2659861  
   853   11.4  6.0  0.6  chr4              12346635 12346784 (65746931) + DNA11TA1_DR       DNA/CMC-EnSpm            37    194     (9) 2659862  
  1302   16.2  0.4  0.4  chr4              12348696 12348937 (65744778) C TDR12             DNA                     (0)    242       1 2659863  
   540   15.8  1.2 14.6  chr4              12348938 12349097 (65744618) C Mariner-N19_DR    DNA/TcMar-ISRm11      (712)    774     634 2659864  
   208   24.2  8.6  0.0  chr4              12349079 12349206 (65744509) + Zisupton-7_DR     DNA/Zisupton          12365  12503  (4579) 2659865 *
   259   16.2  3.6  3.6  chr4              12349133 12349215 (65744500) + Merlin-1_DR       DNA/Merlin             1549   1631  (8896) 2659866 *
   265    6.8  0.0  2.3  chr4              12349186 12349230 (65744485) + hAT-N131_DR       DNA/hAT-Ac              299    342  (1722) 2659867  
   204   20.4  4.6  5.6  chr4              12349220 12349234 (65744481) C EnSpm-N48_DR      DNA/CMC-EnSpm        (1734)   1844    1737 2659868 *
   263   31.6  2.9  2.9  chr4              12350481 12350617 (65743098) + hAT-N127_DR       DNA/hAT-Charlie        7699   7835  (2481) 2659869  
  1678   13.2 10.0  0.0  chr4              12350968 12351248 (65742467) + DNA13TA1_DR       DNA/TcMar-Tc1             8    316     (2) 2659870  
  1133   14.5 38.8  2.0  chr4              12351431 12351879 (65741836) + TDR25             DNA/hAT-Charlie           1    611     (0) 2659871  
   663    7.5  3.7  2.7  chr4              12351890 12351998 (65741717) C Kolobok-N10B_DR   DNA/Kolobok             (0)    271     162 2659872  
  1532    7.3  0.0  0.0  chr4              12351999 12352190 (65741525) C HATN4_DR          DNA/hAT-Charlie         (0)    192       1 2659873  
   639   18.4 14.9  0.0  chr4              12352191 12352329 (65741386) C Kolobok-N10B_DR   DNA/Kolobok           (109)    162       3 2659872  
   360   15.2 15.2  0.0  chr4              12352347 12352425 (65741290) + Kolobok-N10B_DR   DNA/Kolobok             181    271     (0) 2659874  
  3056    8.8  3.2  5.8  chr4              12352816 12353400 (65740315) C DNA-5-8C_DR       DNA/hAT-hAT5           (37)    654     104 2659875  
 16443    3.8  0.8  1.2  chr4              12353402 12355451 (65738264) C L2-2_DRe          LINE/L2              (1587)   2651     610 2659876  
  1677   19.4  7.8  3.8  chr4              12355588 12356021 (65737694) C Gypsy119-LTR_DR   LTR/Gypsy               (0)    990     540 2659877  
   860   12.2  5.8  0.6  chr4              12356055 12356210 (65737505) + DNA11TA1_DR       DNA/CMC-EnSpm            31    194     (9) 2659878  
  1371   15.3  0.4  0.4  chr4              12357944 12358185 (65735530) C TDR12             DNA                     (0)    242       1 2659879  
   528   16.5  1.2 14.6  chr4              12358186 12358345 (65735370) C Mariner-N19_DR    DNA/TcMar-ISRm11      (712)    774     634 2659880  
   233   24.2  3.7  1.5  chr4              12358328 12358461 (65735254) C EnSpm-N48B_DR     DNA/CMC-EnSpm        (1610)   5349    5213 2659881 *
   259   16.2  3.6  3.6  chr4              12358381 12358463 (65735252) + Merlin-1_DR       DNA/Merlin             1549   1631  (8896) 2659882 *
   265    6.8  0.0  2.3  chr4              12358434 12358478 (65735237) + hAT-N131_DR       DNA/hAT-Ac              299    342  (1722) 2659883  
   258   31.6  2.9  2.9  chr4              12359523 12359659 (65734056) + hAT-N127_DR       DNA/hAT-Charlie        7699   7835  (2481) 2659884  
  1664   12.8 10.0  0.0  chr4              12360009 12360289 (65733426) + DNA13TA1_DR       DNA/TcMar-Tc1             8    316     (2) 2659885  
  1117   13.7 28.6  2.5  chr4              12360472 12360919 (65732796) + TDR25             DNA/hAT-Charlie           1    611     (0) 2659886  
   663    7.5  3.7  2.7  chr4              12360930 12361038 (65732677) C Kolobok-N10B_DR   DNA/Kolobok             (0)    271     162 2659887  
  1502    6.8  1.1  0.0  chr4              12361039 12361228 (65732487) C HATN4_DR          DNA/hAT-Charlie         (0)    192       1 2659888  
   415   32.4  4.2  1.8  chr4              12361229 12361262 (65732453) + DNA2-16_DR        DNA                   14030  14068  (3983) 2659889 *
   633   16.6 16.6  0.0  chr4              12361227 12361365 (65732350) C Kolobok-N10B_DR   DNA/Kolobok           (107)    164       3 2659887  
   385   21.7 16.1  0.7  chr4              12361251 12361380 (65732335) + DNA2-16_DR        DNA                   11258  11407  (6644) 2659890 *
   458   12.2 13.4  0.0  chr4              12361379 12361460 (65732255) + Kolobok-N10B_DR   DNA/Kolobok             179    271     (0) 2659891  
  3590    9.6  4.2  4.0  chr4              12361851 12362520 (65731195) C DNA-5-8C_DR       DNA/hAT-hAT5           (35)    656       2 2659892  
   673   12.3  4.7  1.3  chr4              12363021 12363168 (65730547) C EnSpm-N4B_DR      DNA/CMC-EnSpm?         (48)    172      20 2659893  
   256   23.9  5.4  7.3  chr4              12363169 12363185 (65730530) C EnSpm-N4_DR       DNA/CMC-EnSpm          (48)    162       1 2659894  
  1661   19.4  7.8  3.8  chr4              12363369 12363802 (65729913) C Gypsy119-LTR_DR   LTR/Gypsy               (0)    990     540 2659895  
   868   10.7  6.0  0.6  chr4              12363842 12363991 (65729724) + DNA11TA1_DR       DNA/CMC-EnSpm            37    194     (9) 2659896  
  1285   16.6  0.4  0.4  chr4              12365903 12366144 (65727571) C TDR12             DNA                     (0)    242       1 2659897  
   213   19.6  8.6 16.2  chr4              12366145 12366384 (65727331) + Mariner-N19_DR    DNA/TcMar-ISRm11        428    651   (835) 2659898 *
   231   21.3 10.6  1.2  chr4              12366291 12366332 (65727383) C EnSpm-N48_DR      DNA/CMC-EnSpm        (1734)   1844    1764 2659899  
   276   18.0  4.4  1.1  chr4              12366333 12366422 (65727293) + DNA8-25_DR        DNA                     641    733  (3234) 2659900 *
   277    6.5  0.0  2.2  chr4              12366393 12366439 (65727276) + hAT-N131_DR       DNA/hAT-Ac              297    342  (1722) 2659901  
   231   21.3 10.6  1.2  chr4              12366423 12366443 (65727272) C EnSpm-N48_DR      DNA/CMC-EnSpm        (1734)   1763    1720 2659899 *
   211   16.2  1.5  6.3  chr4              12366440 12366457 (65727258) C Dada-tL_DR        DNA/Dada              (506)   9900    9839 2659902 *
   258   31.6  2.9  2.9  chr4              12367491 12367627 (65726088) + hAT-N127_DR       DNA/hAT-Charlie        7699   7835  (2481) 2659903  
   398   20.6  0.0  0.0  chr4              12367977 12368044 (65725671) + DNA13TA1_DR       DNA/TcMar-Tc1             8     75   (243) 2659904  
   694    7.0 24.6  0.0  chr4              12368050 12368163 (65725552) + DNA13TA1_DR       DNA/TcMar-Tc1           175    316     (2) 2659905  
  1112   14.2 26.3  3.1  chr4              12368346 12368793 (65724922) + TDR25             DNA/hAT-Charlie           1    611     (0) 2659906  
   253   18.1  0.0  4.9  chr4              12368812 12368875 (65724840) C CryptonV-N4_DR    DNA/Crypton-V        (1305)  12188   12128 2659907 *
   654    4.4  4.4  0.0  chr4              12368823 12368912 (65724803) C Kolobok-N10B_DR   DNA/Kolobok            (16)    255     162 2659908  
  1507    7.8  0.0  0.0  chr4              12368913 12369104 (65724611) C HATN4_DR          DNA/hAT-Charlie         (0)    192       1 2659909  
   276   24.2  4.0  6.1  chr4              12368913 12368923 (65724792) C DNA2-16_DR        DNA                  (3741)  14310   14212 2659910 *
   456   32.1  3.2  1.8  chr4              12368923 12369138 (65724577) + DNA2-16_DR        DNA                   13850  14068  (3983) 2659911 *
   591   18.0 16.6  0.0  chr4              12369103 12369241 (65724474) C Kolobok-N10B_DR   DNA/Kolobok           (107)    164       3 2659908  
   357   22.5 16.1  0.7  chr4              12369127 12369256 (65724459) + DNA2-16_DR        DNA                   11258  11407  (6644) 2659912 *
   440   13.4 13.4  0.0  chr4              12369255 12369336 (65724379) + Kolobok-N10B_DR   DNA/Kolobok             179    271     (0) 2659913  
   242   24.2  5.1  7.3  chr4              12369337 12369352 (65724363) + DNA2-16_DR        DNA                   14242  14337  (3714) 2659914  
  3621    9.8  4.1  3.5  chr4              12369729 12370397 (65723318) C DNA-5-8C_DR       DNA/hAT-hAT5           (40)    651       2 2659915  
   220   20.0 10.9  0.0  chr4              12371073 12371127 (65722588) C Merlin-1_DR       DNA/Merlin           (8977)   1550    1490 2659916  
   608   21.4 11.4 10.5  chr4              12371182 12371558 (65722157) + Gypsy-213_DR-LTR  LTR/Gypsy                 1    380    (92) 2659917  
  1473   17.2  9.2  0.3  chr4              12371599 12371902 (65721813) + DIRS-4N1-LTR_DR   LTR/Ngaro                 4    334    (20) 2659918 *
  2221   14.0  5.1  4.2  chr4              12371901 12372369 (65721346) + EnSpm-4_DR        DNA/CMC-EnSpm            72    544  (8496) 2659919  
   721   15.2 20.3  1.6  chr4              12372365 12372571 (65721144) + EnSpm-4_DR        DNA/CMC-EnSpm          8796   9040     (0) 2659920 *
   222   20.8  0.0  2.1  chr4              12372588 12372636 (65721079) + Gypsy-213_DR-LTR  LTR/Gypsy               425    472     (0) 2659917  
   308   15.9 43.3  1.0  chr4              12372699 12372861 (65720854) C Merlin-N3_DR      DNA/Merlin             (21)    234       3 2659921  
   272   19.9 24.3  0.5  chr4              12372850 12372870 (65720845) + hAT-N64_DR        DNA/hAT-Ac              812    852   (737) 2659922 *
   323   15.2  0.0  0.0  chr4              12372871 12372929 (65720786) + DNA-N15_DR        DNA                     245    303   (102) 2659923  
   272   19.9 24.3  0.5  chr4              12372930 12373001 (65720714) + hAT-N64_DR        DNA/hAT-Ac              853    999   (590) 2659922  
   819   13.1 16.4  4.8  chr4              12373029 12373309 (65720406) + TDR16             DNA/Merlin                1    312     (1) 2659924  
   908   19.1  2.4  2.4  chr4              12373395 12373603 (65720112) + hAT-N107_DR       DNA/hAT-Ac              795   1003     (5) 2659925  
   285   16.5  5.1 19.4  chr4              12373629 12373786 (65719929) C Mariner-N16_DR    DNA/TcMar-Tc1         (422)    178      40 2659926  
   808   13.2  0.0  0.8  chr4              12374261 12374390 (65719325) C HATN10B_DR        DNA/hAT-Ac              (0)    608     480 2659927  
  2165    5.2 10.8  0.0  chr4              12374394 12374700 (65719015) + Tc1-7_DR          DNA/TcMar-Tc1          1307   1646     (0) 2659928  
   251   14.9  0.0  2.1  chr4              12374701 12374746 (65718969) C HATN10B_DR        DNA/hAT-Ac            (510)     98      54 2659927  
   231    3.7  0.0  0.0  chr4              12374739 12374765 (65718950) C HATN10B_DR        DNA/hAT-Ac            (581)     27       1 2659927 *
  1133    7.2  3.8  1.6  chr4              12375077 12375259 (65718456) + DNA11TA1B_DR      DNA/CMC-EnSpm            17    203     (0) 2659929  
   255   22.9  0.0 17.8  chr4              12376281 12376386 (65717329) + Kolobok-2_DR      DNA/Kolobok-T2         1239   1328  (5372) 2659930 *
  1239   15.3  2.9  6.8  chr4              12376295 12376568 (65717147) C EnSpm-N37_DR      DNA/CMC-EnSpm         (935)   5712    5449 2659931  
   683   14.5  2.8 10.6  chr4              12376567 12377299 (65716416) C EnSpm-N37_DR      DNA/CMC-EnSpm        (1060)   5587    5432 2659932 *
   305   21.5 17.0  7.1  chr4              12376938 12377213 (65716502) C DNA2-7_DR         DNA                  (9212)    438       1 2659933 *
   560   12.9 10.4  7.0  chr4              12377214 12377338 (65716377) + EnSpm-N37_DR      DNA/CMC-EnSpm          5586   5714   (933) 2659934  
   973    9.9  1.7  4.6  chr4              12377395 12377574 (65716141) C EnSpm-N21_DR      DNA/CMC-EnSpm         (304)    175       1 2659935  
   584   21.3  7.9  4.4  chr4              12378436 12378612 (65715103) C hAT-N53B_DR       DNA/hAT-Ac           (1916)   2261    2079 2659936  
  3333    8.2  3.0 30.9  chr4              12379464 12380397 (65713318) C Merlin-N2_DR      DNA/Merlin              (6)    735       1 2659937  
   209   20.6  5.3  6.7  chr4              12381125 12381217 (65712498) + DNA8-9_DR         DNA/hAT-Ac              784    837   (614) 2659938 *
  1341   12.2 29.0  2.4  chr4              12381184 12381486 (65712229) C EnSpm-15_DR       DNA/CMC-EnSpm        (2078)   9376    8995 2659939 *
  1923   11.0  0.7  0.0  chr4              12381217 12381488 (65712227) + SINE2-4_DR        SINE/tRNA-V-RTE          98    371     (0) 2659940  
   794   15.5  0.0  4.7  chr4              12381352 12381507 (65712208) + DNA7-N1_DR        DNA/Zisupton           4691   4839  (5578) 2659941 *
   234   26.1  0.0  0.0  chr4              12382072 12382136 (65711579) + EnSpm-17_DR       DNA/CMC-EnSpm          2707   2771  (6505) 2659942 *
   547   21.4 25.3  1.0  chr4              12382082 12382322 (65711393) C ANGEL             DNA/Kolobok             (7)    302       4 2659943  
   231   26.8  1.0  2.9  chr4              12382137 12382169 (65711546) + DNA-N33_DR        DNA                     463    551  (1152) 2659944 *
  1909   20.2  2.1  3.9  chr4              12384989 12385462 (65708253) C Copia-11B_DR-LTR  LTR/Gypsy?              (2)    466       1 2659945  
   336   23.3  0.7  1.1  chr4              12385463 12385616 (65708099) + (CAAT)n           Simple_repeat             1    153     (0) 2659946  
  2363   10.1  9.3  6.5  chr4              12385909 12386415 (65707300) + CR1-54_DR         LINE/L2                 281    748    (55) 2659947  
   989    9.0  5.6  0.0  chr4              12386412 12386555 (65707160) C TDR19C            DNA/hAT-Charlie        (46)    350     199 2659948 *
   235    6.2  0.0  0.0  chr4              12386570 12386601 (65707114) + CR1-54_DR         LINE/L2                 765    796     (7) 2659947  
   558   10.3  0.0  2.1  chr4              12388780 12388878 (65704837) + EnSpm-N16_DR      DNA/CMC-EnSpm             1     97   (105) 2659949  
   366   15.2  1.7  1.7  chr4              12388835 12388849 (65704866) C ACROBAT1          DNA/PIF               (465)    914     795 2659950 *
   377    9.9  1.9  3.9  chr4              12388850 12388954 (65704761) C CryptonV-N5_DR    DNA/Crypton-V        (9163)  15374   15272 2659951  
   327    6.7  1.1  1.1  chr4              12388874 12388964 (65704751) + EnSpm-N1_DR       DNA/CMC-EnSpm          2004   2094   (436) 2659952 *
   389   11.8  2.8  4.8  chr4              12388886 12388992 (65704723) C Gypsy-226_DR-LTR  LTR/Gypsy             (214)    802     698 2659953 *
   675   23.9  6.6  3.9  chr4              12388963 12389236 (65704479) + piggyBac-N18_DR   DNA/PiggyBac             35    315   (339) 2659954  
  1368   12.8  9.0  0.0  chr4              12389247 12389480 (65704235) + HATN8_DR          DNA/Zisupton              1    255     (0) 2659955  
   292    8.8  1.7  1.7  chr4              12389481 12389536 (65704179) + piggyBac-N18_DR   DNA/PiggyBac            312    367   (287) 2659956  
  1973   15.9  2.4  2.6  chr4              12389548 12389967 (65703748) C DNA9-4_DR         DNA                     (0)    419       1 2659957  
   246   18.0  2.0  0.0  chr4              12389968 12390017 (65703698) + piggyBac-N18_DR   DNA/PiggyBac            398    448   (206) 2659958  
  1273    7.5  4.2  1.6  chr4              12390030 12390218 (65703497) C SINE2-1_DR        SINE/tRNA               (4)    194       1 2659959  
   412   23.6  1.4  0.7  chr4              12390224 12390364 (65703351) + piggyBac-N18_DR   DNA/PiggyBac            499    640    (14) 2659960  
   283   22.2  4.2  0.0  chr4              12390365 12390436 (65703279) C Kolobok-N5_DR     DNA/Kolobok-T2?       (343)    142      68 2659961  
   284   20.8  0.0  0.0  chr4              12390519 12390566 (65703149) C TC1DR3B           DNA/TcMar-Tc1         (777)    112      65 2659962  
  1375   18.4  3.4  3.7  chr4              12391176 12391232 (65702483) + DNA8-28_DR        DNA/hAT                2990   3315  (3827) 2659963  
  2075    7.0  1.5  0.0  chr4              12391233 12391502 (65702213) C SINE2-4_DR        SINE/tRNA-V-RTE         (0)    371      98 2659964  
  2173   18.3  7.8  9.5  chr4              12391842 12392506 (65701209) C hAT-N32D_DR       DNA/hAT-Charlie         (0)    655       1 2659965  
   300    6.9  1.3  8.6  chr4              12392751 12392761 (65700954) C EnSpm-N1_DR       DNA/CMC-EnSpm         (467)   2063    2037 2659966  
   314    5.8  2.9  0.0  chr4              12392771 12392839 (65700876) C hAT-N155_DR       DNA/hAT-Tip100        (321)    267     197 2659967  
   305   12.3  1.4  0.0  chr4              12392777 12392849 (65700866) + DNA6-6_DR         DNA                    7362   7435  (3846) 2659968 *
   300    6.9  1.3  8.6  chr4              12392850 12392869 (65700846) C EnSpm-N1_DR       DNA/CMC-EnSpm         (467)   2036    1978 2659966  
  2025   17.5  3.7  5.9  chr4              12392981 12393466 (65700249) C HarbingerN7_DR    DNA/PIF-Harbinger       (1)    477       2 2659969  
   774    4.8  0.9  3.8  chr4              12393474 12393582 (65700133) + Tc1-6_DR          DNA/TcMar-Tc1             1    106  (1097) 2659970  
   385    5.1  2.8 11.5  chr4              12393582 12393670 (65700045) C Tc1-6_DR          DNA/TcMar-Tc1         (943)    260     184 2659971 *
   206   26.7  4.0  1.3  chr4              12393731 12393806 (65699909) + Harbinger-N19_DR  DNA/PIF-Harbinger       462    539    (84) 2659972  
  3111    7.0  1.3  0.4  chr4              12394825 12395283 (65698432) + Mariner-N38_DR    DNA/TcMar-Tc1             1    463    (84) 2659973  
  1991   14.2 11.7  2.8  chr4              12395284 12395341 (65698374) + ENSPM-6_DR        DNA/CMC-EnSpm         14053  14576 (18040) 2659974  
   273   29.2  0.0  9.7  chr4              12401445 12401569 (65692146) C Kolobok-N10_DR    DNA/Kolobok             (0)    643     530 2659975  
   812   16.9  8.0  2.2  chr4              12401653 12401864 (65691851) C hAT-N199_DR       DNA/hAT?               (28)    425     202 2659976  
   287   19.2  0.0  5.9  chr4              12401862 12401933 (65691782) + DNA8-13_DR        DNA/hAT-Tip100?         422    489   (169) 2659977 *
   229   13.2 14.6  3.3  chr4              12402015 12402030 (65691685) C EnSpm-16_DR       DNA/CMC-EnSpm        (4508)   5276    5219 2659978  
   237    8.6  0.0  2.9  chr4              12402031 12402066 (65691649) + DNA-8-28_DR       DNA/hAT-Tip100?         501    535    (47) 2659979  
   549   19.3  4.8  1.3  chr4              12402087 12402233 (65691482) C hAT-N199_DR       DNA/hAT?              (227)    226      75 2659976  
  2530    6.4  0.0  9.7  chr4              12402355 12402751 (65690964) + HE2_DR            SINE/tRNA-V-RTE           2    363     (0) 2659980  
   291   26.4  2.0  8.6  chr4              12402755 12402903 (65690812) C Mariner-7_DR      DNA/TcMar-Tc1         (110)   1477    1338 2659981  
   296   25.6 10.6  1.5  chr4              12402917 12403039 (65690676) C Mariner-7_DR      DNA/TcMar-Tc1        (1024)    563     430 2659982  
   202   15.7  0.0  8.9  chr4              12403310 12403358 (65690357) + Dada-U1B_DR       DNA/Dada                288    332  (9196) 2659983  
  1067   11.1  0.5  6.0  chr4              12406025 12406216 (65687499) + Gypsy148-LTRb_DR  LTR/Gypsy                 1    182   (483) 2659984  
  1194   12.9  9.4  0.0  chr4              12407171 12407403 (65686312) + Merlin-N3_DR      DNA/Merlin                1    255     (0) 2659985  
   904   18.7  1.6  0.5  chr4              12407653 12407846 (65685869) C SINE2-1_DR        SINE/tRNA               (2)    196       1 2659986  
   212   17.9 10.3  1.4  chr4              12407897 12407964 (65685751) C Mariner-N19_DR    DNA/TcMar-ISRm11      (704)    782     709 2659987  
   876   17.7 13.7  2.0  chr4              12407971 12408189 (65685526) C EnSpm-N6_DR       DNA/CMC-EnSpm?         (62)    284      41 2659988  
  1598    8.0  2.2  0.4  chr4              12408198 12408422 (65685293) C HATN8_DR          DNA/Zisupton            (0)    255      27 2659989  
   234    3.9 32.7  0.0  chr4              12408526 12408577 (65685138) C DNA11TA1B_DR      DNA/CMC-EnSpm           (5)    198     130 2659990  
   524    6.6  2.6  0.0  chr4              12408615 12408690 (65685025) + DNA11TA1B_DR      DNA/CMC-EnSpm            27    104    (99) 2659991  
   351   22.5 14.1  0.0  chr4              12408691 12408756 (65684959) C Zisupton-7_DR     DNA/Zisupton         (7215)   9867    9706 2659992 *
   697   17.2  0.0  5.1  chr4              12408712 12408876 (65684839) C DNA11TA1B_DR      DNA/CMC-EnSpm          (46)    157       1 2659993  
  2875    7.8  3.7  5.8  chr4              12409443 12409989 (65683726) C Mariner-N31_DR    DNA/TcMar-Tc1           (4)    536       1 2659994  
   729   23.3 13.0  6.4  chr4              12410067 12410169 (65683546) C Merlin-1_DR       DNA/Merlin           (8347)   2180    1610 2659995  
   837   22.2  7.7  7.1  chr4              12410170 12410561 (65683154) + Mariner-N38_DR    DNA/TcMar-Tc1           143    536    (11) 2659996  
   771   22.2  6.8  9.7  chr4              12410562 12410657 (65683058) + Helitron-N3B_DR   RC/Helitron            1988   2462  (4142) 2659997  
   342   10.5  0.0  0.0  chr4              12410592 12410677 (65683038) C DNA8-10_DR        DNA/hAT-Ac           (2352)   1666    1581 2659998 *
   489   12.4 14.1  2.1  chr4              12411440 12411574 (65682141) + DNA-N26_DR        DNA                       5    129   (638) 2659999 *
   511    9.9 18.5  0.1  chr4              12411471 12411591 (65682124) C DNA-N26_DR        DNA                    (16)    751     628 2660000 *
  1965    8.8  8.8 10.1  chr4              12411590 12412020 (65681695) + DNA-N26_DR        DNA                     295    720    (47) 2660001  
   213   19.8  5.0  8.2  chr4              12412023 12412220 (65681495) + A-rich            Low_complexity            1    191     (0) 2660002  
  1354    7.6  5.0  4.1  chr4              12412871 12413089 (65680626) + L2-5_DRe          LINE/L2                2007   2227     (0) 2660003  
  1291   13.2  1.0  0.0  chr4              12413900 12414103 (65679612) C L2-5_DRe          LINE/L2                 (0)   2227    2022 2660004  
   269   23.0  1.4  0.0  chr4              12414171 12414244 (65679471) C Dada-tL_DR        DNA/Dada             (7418)   2989    2915 2660005 *
   800   17.8  4.8  6.8  chr4              12414188 12414458 (65679257) C Mariner-N31_DR    DNA/TcMar-Tc1          (54)    486     221 2660006 *
   809   18.1  0.0 11.4  chr4              12414252 12414476 (65679239) + ASAT_CY           Satellite                 4    205    (57) 2660007  
   618   21.7  6.0 11.9  chr4              12414662 12414694 (65679021) + DNAX-25_DR        DNA/Zisupton           2115   2133  (1294) 2660008  
  2461    9.4  1.6  3.3  chr4              12414695 12415066 (65678649) + SINE2-3_DR        SINE/tRNA-V-RTE           1    366     (2) 2660009  
  2187   16.2  1.6  5.5  chr4              12415067 12415131 (65678584) + DNA8-17_DR        DNA/hAT-Tip100         1310   1730    (83) 2660010  
   407    6.7  1.6  1.6  chr4              12415468 12415528 (65678187) C ASAT_CY           Satellite             (113)    149      89 2660011  
   402   21.0  7.2 18.6  chr4              12415474 12415554 (65678161) + Mariner-N31_DR    DNA/TcMar-Tc1           277    369   (171) 2660012 *
   478    7.7  0.0  0.0  chr4              12415555 12415619 (65678096) + L2-5_DRe          LINE/L2                2163   2227     (0) 2660013  
   402   21.0  7.2 18.6  chr4              12415620 12415765 (65677950) + Mariner-N31_DR    DNA/TcMar-Tc1           370    540     (0) 2660012  
  1153    6.8  9.2  0.6  chr4              12418615 12418778 (65674937) C Mariner-N21_DR    DNA/TcMar             (842)    178       1 2660014  
   235    3.0  0.0  0.0  chr4              12419066 12419077 (65674638) C Merlin-1_DR       DNA/Merlin           (8341)   2186    2175 2660015  
  3340    7.8  3.5  2.9  chr4              12419078 12419620 (65674095) C Mariner-N38_DR    DNA/TcMar-Tc1           (0)    547       2 2660016  
   230    8.9 11.1  0.0  chr4              12419099 12419110 (65674605) + Helitron-N3_DR    RC/Helitron            1529   1578  (1438) 2660017 *
   264   15.6  0.0  0.0  chr4              12419582 12419626 (65674089) + ENSPM-6_DR        DNA/CMC-EnSpm          2696   2740 (29876) 2660018  
   838   11.3  0.7  2.8  chr4              12420638 12420782 (65672933) + HATN10B_DR        DNA/hAT-Ac               55    196   (412) 2660019  
   823   14.3  3.7  3.7  chr4              12420775 12420963 (65672752) + HATN10_DR         DNA/hAT-Ac              267    455     (0) 2660020 *
   477   19.1  0.0  5.0  chr4              12420871 12420975 (65672740) + ERV1-11_DR-I      LTR/ERV1               2987   3086  (4861) 2660021 *
  1008   18.3  6.4  3.8  chr4              12423837 12424069 (65669646) C hAT-N22B_DR       DNA/hAT-Ac            (644)    735     497 2660022  
   846   14.5 17.6  2.9  chr4              12423841 12424136 (65669579) C EnSpm-N7_DR       DNA/CMC-EnSpm        (1685)    554     109 2660023 *
   576   21.7  9.1  3.6  chr4              12424115 12424137 (65669578) + DIRS-6_DR         LTR/Ngaro              6090   6123   (403) 2660024 *
  2706    3.7  3.6  2.2  chr4              12424138 12424499 (65669216) + SINE2-3_DR        SINE/tRNA-V-RTE           1    367     (1) 2660025  
  1101    9.5  1.3  0.0  chr4              12424359 12424516 (65669199) + hAT-N127_DR       DNA/hAT-Charlie        6993   7152  (3164) 2660026 *
   370   26.1  0.0  5.9  chr4              12424485 12424610 (65669105) C EnSpm-N7_DR       DNA/CMC-EnSpm         (613)   1626    1508 2660027 *
   844   10.2  0.0  3.9  chr4              12424499 12424631 (65669084) C hAT-N22B_DR       DNA/hAT-Ac           (1017)    362     235 2660022  
   214   12.5  0.4  6.3  chr4              12424608 12424625 (65669090) C DNA-6-N2_DR       DNA                  (3938)   1118    1076 2660028 *
   229   11.1  0.0  1.9  chr4              12424626 12424680 (65669035) + DNA-TA-4_DR       DNA/TcMar              4662   4715  (5080) 2660029  
   228   14.3  5.5  4.0  chr4              12424641 12424713 (65669002) C Helitron-N2_DR    RC/Helitron          (2374)     89      16 2660030 *
  5728    6.4  3.1  2.2  chr4              12430601 12431450 (65662265) C CR1-18_DR         LINE/L2                 (0)   3428    2572 2660031  
   736   22.4  0.0  2.2  chr4              12433959 12434141 (65659574) + hAT-N127_DR       DNA/hAT-Charlie        6956   7134  (3182) 2660032 *
   915   11.2  0.0  2.8  chr4              12434007 12434153 (65659562) + hAT-N137_DR       DNA/hAT-Ac             2571   2713   (858) 2660033  
   907   15.6  1.8  1.2  chr4              12434154 12434175 (65659540) C hAT-N167B_DR      DNA/hAT-Charlie       (195)   1378    1209 2660034  
  1452   14.8 11.3  0.0  chr4              12434500 12434782 (65658933) + DNA13TA1_DR       DNA/TcMar-Tc1             4    318     (0) 2660035  
  2551   12.3  9.9  0.6  chr4              12434825 12435266 (65658449) C L2-5_DRe          LINE/L2                 (1)   2226    1744 2660036  
   392    8.0  1.4  8.5  chr4              12436392 12436720 (65656995) + (TATAA)n          Simple_repeat             1    305     (0) 2660037  
   831    0.0  2.9  0.0  chr4              12437546 12437648 (65656067) + Rex1-20_DRe       LINE/Rex-Babar         3182   3287     (0) 2660038  
   484   18.0  2.0  0.0  chr4              12437782 12437802 (65655913) + Merlin-1_DR       DNA/Merlin             1105   1206  (9321) 2660039  
   576   10.1  0.0  0.0  chr4              12437803 12437881 (65655834) + DNA-X-4_DR        DNA                       1     79  (1166) 2660040 *
  1411   10.3  5.1  0.5  chr4              12437870 12438083 (65655632) C DNA-N35_DR        DNA                   (960)    224       1 2660041  
   371    6.1  0.0  0.0  chr4              12438085 12438133 (65655582) + Merlin-1_DR       DNA/Merlin             1483   1531  (8996) 2660042  
   370   14.7  4.4  0.0  chr4              12438134 12438152 (65655563) C Merlin-2_DR       DNA/Merlin           (3774)  10147   10077 2660043  
   200   18.1  8.6  5.6  chr4              12439344 12439413 (65654302) + ERV1-N6-I_DR      LTR/ERV1                582    653  (3850) 2660044  
   607   14.2  0.0  4.0  chr4              12439601 12439703 (65654012) C DNA8-12_DR        DNA                     (0)    326     228 2660045  
   996   22.2  0.7  0.0  chr4              12439959 12441132 (65652583) + SAT-2_DR          Satellite                 1   1182     (0) 2660046  
   265   22.1  1.7  8.1  chr4              12442646 12442763 (65650952) C MOSAT_DR          Satellite             (877)   1210    1100 2660047 *
   755   18.6  0.3 21.3  chr4              12442660 12442765 (65650950) + (TGGA)n           Simple_repeat             1    160   (888) 2660048  
   644   17.6 13.9  4.9  chr4              12442766 12443067 (65650648) + Polinton-4_DR     DNA/Maverick          12322  12696  (7591) 2660049  
   357   23.8  0.3  9.7  chr4              12442974 12443042 (65650673) + (TAGA)n           Simple_repeat             1    163   (228) 2660050 *
   227   30.6  6.3  4.0  chr4              12443043 12443311 (65650404) + Polinton-4_DR     DNA/Maverick          12413  12687  (7600) 2660051  
   357   23.8  0.3  9.7  chr4              12443312 12443405 (65650310) + (TAGA)n           Simple_repeat           164    391     (0) 2660050  
   755   18.6  0.3 21.3  chr4              12443406 12443987 (65649728) + (TGGA)n           Simple_repeat           161   1048     (0) 2660048  
   277   25.4  0.0  0.0  chr4              12443939 12443997 (65649718) + (CGGA)n           Simple_repeat             1     59     (0) 2660052 *
   544   13.8  4.6  2.0  chr4              12445376 12445491 (65648224) C CR1-22_DR         LINE/L2                 (4)   1717    1613 2660053  
   773    0.8  0.0  2.4  chr4              12445661 12445786 (65647929) + (CAAT)n           Simple_repeat             4    126     (0) 2660054  
   306   20.0  0.0  0.0  chr4              12445901 12445985 (65647730) + (TCCA)n           Simple_repeat             1     85     (0) 2660055  
   381   13.2  0.0  0.0  chr4              12446398 12446473 (65647242) + (CAT)n            Simple_repeat             2     77     (0) 2660056  
   380   23.7  0.0  0.0  chr4              12446530 12446622 (65647093) + (TCCA)n           Simple_repeat             4     96     (0) 2660057  
   345   26.0  0.8  0.8  chr4              12446623 12446675 (65647040) + (TCTA)n           Simple_repeat             2    148     (0) 2660058  
   507   19.0  1.0  0.0  chr4              12448368 12448467 (65645248) C Mariner-7_DR      DNA/TcMar-Tc1         (406)   1181    1081 2660059  
   653   17.2  2.5  3.4  chr4              12449743 12449874 (65643841) C hAT-N52_DR        DNA/hAT-Ac             (23)    798     541 2660060  
  2097    8.3 12.4  0.0  chr4              12449900 12450238 (65643477) C DNA-2-28_DR       DNA/TcMar?              (1)    386       6 2660061  
   241   16.1  1.3 10.0  chr4              12450215 12450290 (65643425) C hAT-N142_DR       DNA/hAT?              (915)    521     452 2660062 *
   978   13.3 24.5  3.3  chr4              12450255 12450527 (65643188) C hAT-N52_DR        DNA/hAT-Ac            (492)    329       1 2660060  
   465   29.6  5.5  1.8  chr4              12451316 12451587 (65642128) C Mariner-7_DR      DNA/TcMar-Tc1           (0)   1587    1306 2660063  
   505   22.1  1.2  0.2  chr4              12451604 12451732 (65641983) C Mariner-7_DR      DNA/TcMar-Tc1         (400)   1187     944 2660063  
   678   19.2  4.5  3.8  chr4              12451774 12451930 (65641785) C Mariner-7_DR      DNA/TcMar-Tc1        (1109)    478     321 2660064  
   283   24.0 20.0  0.0  chr4              12451954 12452053 (65641662) + DNA-N22_DR        DNA                       1    120   (648) 2660065  
  1847   15.7 19.9  0.2  chr4              12452087 12452583 (65641132) C TDR25             DNA/hAT-Charlie        (16)    595       1 2660066  
   516   18.0 14.2  1.3  chr4              12453032 12453172 (65640543) C Mariner-7_DR      DNA/TcMar-Tc1        (1258)    329     171 2660064  
   476   13.0  6.6 16.4  chr4              12454447 12454469 (65639246) + DNA8-25_DR        DNA                     832    840  (3127) 2660067  
  2328   10.7  3.5  0.0  chr4              12454470 12454835 (65638880) + TC1DR2            DNA/TcMar-Tc1             1    379   (497) 2660068  
  3713   12.9  4.6  4.0  chr4              12454838 12455514 (65638201) C Harbinger-N31_DR  DNA/PIF-Harbinger       (4)    681       1 2660069  
  1361    8.4  6.9  0.0  chr4              12455516 12455718 (65637997) + TC1DR2            DNA/TcMar-Tc1           376    592   (284) 2660070  
  2749   11.3  5.5 18.4  chr4              12455720 12456317 (65637398) C DNA14-5-1_DR      DNA                    (53)    640     108 2660071  
  4172    9.2  0.0  0.4  chr4              12456318 12456874 (65636841) C Harbinger-8N1_DR  DNA/PIF-Harbinger       (0)    555       1 2660072  
   474   16.5  2.8 14.2  chr4              12456752 12456892 (65636823) C hAT-N25_DR        DNA/hAT-Ac            (592)    237     111 2660073 *
   746   11.1  1.9  0.0  chr4              12456875 12456982 (65636733) C DNA14-5-1_DR      DNA                   (583)    110       1 2660071  
   977    5.6  9.0  0.6  chr4              12456986 12457129 (65636586) C DNA6-1_DR         DNA/hAT-hAT5          (993)    156       1 2660074  
  2314   11.7 11.4  2.4  chr4              12458255 12458675 (65635040) C LOOPERN4B_DR      DNA/Kolobok-T2          (0)    503      46 2660075  
  1878   12.9 16.5 12.2  chr4              12458685 12459355 (65634360) + HATN6_DR          DNA/hAT-Ac              315   1011     (0) 2660076  
  1094   15.4  7.3  4.5  chr4              12459526 12459784 (65633931) C Kolobok-N11_DR    DNA/Kolobok-T2        (184)    287      22 2660077  
   733   14.6 23.4  1.1  chr4              12461540 12461774 (65631941) C Gypsy-235_DR-LTR  LTR/Gypsy?             (24)    857     571 2660078  
  1855   18.1  0.8  0.3  chr4              12461776 12462141 (65631574) C Merlin-N1_DR      DNA/Merlin              (0)    369       2 2660079  
   218    5.7 11.4  0.0  chr4              12462197 12462231 (65631484) C Gypsy-235_DR-LTR  LTR/Gypsy?            (407)    474     436 2660078  
  2232    9.2  6.3  1.1  chr4              12462232 12462581 (65631134) C hAT-N51_DR        DNA/hAT-Ac              (0)    368       1 2660080  
   615    9.1  9.1  0.0  chr4              12462582 12462680 (65631035) C Gypsy-235_DR-LTR  LTR/Gypsy?            (438)    443     336 2660078  
   919   11.3  3.4 14.5  chr4              12462705 12462941 (65630774) C Mariner-N38_DR    DNA/TcMar-Tc1         (333)    214       1 2660081  
   853   13.0  3.6 11.0  chr4              12462942 12462970 (65630745) C hAT5-N2_DR        DNA/hAT-hAT5         (1461)   1124    1111 2660082  
   339   14.3 34.7  1.8  chr4              12462956 12463168 (65630547) C Gypsy-235_DR-LTR  LTR/Gypsy?            (554)    327      46 2660078 *
  3144    8.7 15.1  0.2  chr4              12463247 12463750 (65629965) C DNA-1-6_DR        DNA                    (46)    579       1 2660083  
   465   13.8  0.0  0.0  chr4              12463776 12463855 (65629860) + DNA11TA1B_DR      DNA/CMC-EnSpm             1     80   (123) 2660084  
   249   13.9  0.0  8.6  chr4              12464491 12464553 (65629162) + Kolobok-N10_DR    DNA/Kolobok             556    613    (30) 2660085  
   204   16.0  0.0  4.0  chr4              12464512 12464563 (65629152) C Kolobok-N10_DR    DNA/Kolobok           (572)     71      22 2660086 *
   206   15.9  2.3  0.0  chr4              12465436 12465479 (65628236) C Mariner-N31_DR    DNA/TcMar-Tc1          (63)    477     433 2660087  
   314   16.4  3.7  2.4  chr4              12465495 12465575 (65628140) C ASAT_CY           Satellite             (154)    108      27 2660088  
   289   24.0 13.5  0.0  chr4              12468568 12468663 (65625052) + hAT-N111_DR       DNA/hAT-Ac              107    215   (887) 2660089  
   317   26.8  0.0  1.2  chr4              12468752 12468838 (65624877) + hAT-N202_DR       DNA/hAT-Tip100           14     99  (1786) 2660090  
   337    4.3  1.1  1.6  chr4              12468967 12469080 (65624635) C DNA-6-N2_DR       DNA                   (733)   4323    4212 2660091  
   251   25.5  4.9  3.5  chr4              12469067 12469208 (65624507) + Kolobok-2_DR      DNA/Kolobok-T2         3135   3278  (3422) 2660092 *
   266   21.7  1.1  6.7  chr4              12469118 12469137 (65624578) C MOSAT_DR          Satellite             (885)   1202    1117 2660093 *
   276   21.4  0.0  1.4  chr4              12469126 12469196 (65624519) + EnSpm-N48B_DR     DNA/CMC-EnSpm          5387   5456  (1503) 2660094 *
   369   12.9  1.4  1.4  chr4              12469138 12469208 (65624507) + ERV1-7_DR-I       LTR/ERV1               2003   2073  (4630) 2660095  
   289   18.0  0.0  0.0  chr4              12469155 12469215 (65624500) C Harbinger3_DR     DNA/PIF-Harbinger    (1500)   2099    2039 2660096 *
   258   20.0  6.6  0.8  chr4              12469156 12469169 (65624546) C Zisupton-7_DR     DNA/Zisupton        (16111)    971     942 2660097 *
   328   23.6  6.6  0.0  chr4              12469170 12469275 (65624440) + EnSpm-9_DR        DNA/CMC-EnSpm           676    788  (7832) 2660098  
   631   14.3 13.8 22.2  chr4              12469721 12470097 (65623618) C hAT-N91_DR        DNA/hAT-Ac              (0)    355       5 2660099  
   244   16.9 21.2  1.3  chr4              12470846 12470977 (65622738) + Mariner-N40_DR    DNA/TcMar-Tc1            35    192   (686) 2660100 *
   257   20.6  9.5  0.0  chr4              12470975 12471037 (65622678) + Mariner-N20_DR    DNA/TcMar-Tc1           313    381   (488) 2660101  
  3572    9.7  6.2 22.6  chr4              12471058 12472008 (65621707) + hAT-N161_DR       DNA/hAT-Ac                1    824     (0) 2660102  
   269   23.8  0.0  1.2  chr4              12472094 12472174 (65621541) C hAT-N47C_DR       DNA/hAT-Tip100       (2234)    225     146 2660103  
   675   13.3  3.7  0.7  chr4              12472201 12472336 (65621379) + DNA-8-31_DR       DNA/hAT-Ac                7    146   (279) 2660104 *
   937   14.8  1.5  5.0  chr4              12472289 12472494 (65621221) + Mariner-N38_DR    DNA/TcMar-Tc1           170    368   (179) 2660105  
   623   15.9  0.0  0.0  chr4              12472538 12472644 (65621071) + Mariner-N20_DR    DNA/TcMar-Tc1           453    559   (310) 2660106  
   386   21.7  0.0  0.0  chr4              12472653 12472735 (65620980) + CryptonV-3_DR     DNA/Crypton-V          5990   6072 (17381) 2660107 *
   531   13.9  5.6  3.1  chr4              12472673 12472798 (65620917) C DNA11TA1B_DR      DNA/CMC-EnSpm           (6)    197      69 2660108  
  1418   22.6  9.4  3.9  chr4              12472913 12473446 (65620269) + hAT-N126B_DR      DNA/hAT-Ac               38    599     (1) 2660109  
  2033   11.0 16.0  0.4  chr4              12473920 12474312 (65619403) + HATN10_DR         DNA/hAT-Ac                1    454     (1) 2660110  
  3052   16.7  1.4  0.5  chr4              12474775 12475364 (65618351) C DNA4-1B_DR        DNA/Sola-2             (19)    595       1 2660111  
   220   20.5  6.8  1.3  chr4              12476192 12476265 (65617450) C MuDR-2_DR         DNA/MULE-MuDR        (5767)  18166   18089 2660112 *
   762    6.4 13.5  0.7  chr4              12476232 12476357 (65617358) C CryptonV-N4_DR    DNA/Crypton-V        (8392)   5101    4960 2660113 *
  3347    7.5  0.4  0.2  chr4              12476249 12476719 (65616996) + Mariner-N38_DR    DNA/TcMar-Tc1            30    501    (46) 2660114  
   623   15.8  6.9  5.7  chr4              12476358 12476399 (65617316) C Dada-U1A_DR       DNA/Dada             (7088)   3869    3715 2660115 *
  2282   15.7  7.2  6.2  chr4              12478548 12479077 (65614638) + L1-26_DR          LINE/L1                4697   5231   (104) 2660116  
  6938    0.2  0.2  1.1  chr4              12479128 12479940 (65613775) + EnSpm-N37_DR      DNA/CMC-EnSpm             1    806  (5841) 2660117  
  4058    4.9  0.0  1.5  chr4              12479941 12480500 (65613215) + Nimb-1_DR         LINE/I                 4733   5274     (0) 2660118 *
 48610    0.6  3.5  0.3  chr4              12480495 12486173 (65607542) + EnSpm-N37_DR      DNA/CMC-EnSpm           790   6647     (0) 2660119  
   403   14.6  0.0  1.1  chr4              12486181 12486270 (65607445) + L1-26_DR          LINE/L1                5242   5330     (5) 2660116  
  1862   16.0  4.8  2.6  chr4              12487837 12488214 (65605501) C Rex1-50_DR        LINE/Rex-Babar         (12)   2437    2052 2660120  
  1769   17.1  4.4  7.1  chr4              12488252 12488284 (65605431) C CryptonV-N4_DR    DNA/Crypton-V        (4220)   9273    9077 2660121  
  2400   10.4  5.7  0.0  chr4              12488285 12488650 (65605065) C HE1_DR1           SINE/tRNA-V-RTE        (13)    389       3 2660122  
  1769   17.1  4.4  7.1  chr4              12488651 12488685 (65605030) C CryptonV-N4_DR    DNA/Crypton-V        (4220)   9076    8851 2660121  
  2653    9.8  8.0  0.4  chr4              12489115 12489574 (65604141) + Mariner-N38_DR    DNA/TcMar-Tc1            53    547     (0) 2660123  
   288   23.7  3.1  6.4  chr4              12489575 12489620 (65604095) + EnSpm-N13_DR      DNA/CMC-EnSpm          8171   8211 (13938) 2660124  
   208   15.4  7.5  1.8  chr4              12490056 12490108 (65603607) + DNA-N46_DR        DNA                     451    506    (31) 2660125 *
   267   13.3  4.8  3.2  chr4              12490095 12490156 (65603559) + IS3EU-1_DR        DNA/IS3EU              6608   6670  (2034) 2660126 *
   289   21.4  0.0  0.0  chr4              12490106 12490175 (65603540) C IS3EU-1_DR        DNA/IS3EU            (2009)   6695    6626 2660127  
   212   16.7  3.7  0.0  chr4              12490129 12490182 (65603533) C EnSpm-N42_DR      DNA/CMC-EnSpm         (679)    573     518 2660128 *
   219   24.6  5.5  2.0  chr4              12490228 12490372 (65603343) + TDR7              DNA                     299    448    (93) 2660129  
   756   14.0  2.2  1.4  chr4              12490533 12490670 (65603045) + DNA11TA1B_DR      DNA/CMC-EnSpm             1    139    (64) 2660130  
   263    5.6  0.0  0.0  chr4              12490687 12490722 (65602993) + Gypsy-235_DR-LTR  LTR/Gypsy?              844    879     (2) 2660131  
  7471    7.1 11.1  0.2  chr4              12490910 12491996 (65601719) C TC1DR3            DNA/TcMar-Tc1          (20)   1205       1 2660132  
   238    8.6  0.0  0.0  chr4              12491967 12492001 (65601714) C DNA8-26_DR        DNA                  (2995)   1535    1501 2660133 *
   678   23.8  5.8  1.3  chr4              12493059 12493095 (65600620) C DNA8-26_DR        DNA                  (2752)   1778    1544 2660134  
  1458    5.8  1.6  0.0  chr4              12493096 12493283 (65600432) C TDR19C            DNA/hAT-Charlie         (0)    396     206 2660135  
   674   17.0  1.4  0.0  chr4              12493321 12493461 (65600254) + Copia-18_DR-LTR   LTR/Gypsy?               25    167   (154) 2660136  
  2255   14.1  0.8  0.6  chr4              12494063 12494425 (65599290) + SINE2-4_DR        SINE/tRNA-V-RTE           1    364     (7) 2660137  
   859   15.1  2.8  5.8  chr4              12494293 12494468 (65599247) + hAT-N127_DR       DNA/hAT-Charlie        6994   7164  (3152) 2660138 *
   282   27.7  0.0  0.9  chr4              12494644 12494655 (65599060) C hAT-N38_DR        DNA/hAT-hAT6          (915)    114       3 2660139  
   754    5.9  0.0  0.0  chr4              12494656 12494756 (65598959) C hAT-N152_DR       DNA/hAT-Blackjack     (227)    103       3 2660140  
   769   20.2  7.7  0.0  chr4              12494757 12494911 (65598804) C DNA13TA1_DR       DNA/TcMar-Tc1         (150)    168       1 2660141  
   940   15.4  0.0  0.0  chr4              12494919 12495067 (65598648) C HE1_DR1           SINE/tRNA-V-RTE       (246)    156       8 2660142  
   839   23.3  0.0  0.0  chr4              12495068 12495090 (65598625) + EnSpm-15_DR       DNA/CMC-EnSpm          9208   9379  (2075) 2660143  
  2183    7.7 15.2  0.0  chr4              12496444 12496836 (65596879) C HATN7_DR          DNA/hAT                 (0)    595       2 2660144  
   579   15.6  7.0  0.7  chr4              12496852 12496980 (65596735) + L2-54_DR          LINE/L2                1274   1410     (0) 2660145  
   350    0.0  0.0  0.0  chr4              12496965 12497015 (65596700) + (ATTG)n           Simple_repeat             4     54     (0) 2660146 *
   311    9.3  0.0  0.0  chr4              12497142 12497184 (65596531) + TDR13             DNA                       8     50   (722) 2660147  
   424   17.0 13.1  0.7  chr4              12498329 12498458 (65595257) + DNAX-16_DR        DNA                      11    156   (267) 2660148  
  5797    6.8  3.8  0.2  chr4              12498463 12499246 (65594469) C TC1DR3            DNA/TcMar-Tc1          (20)   1205     394 2660149  
  1572    5.5  0.0  0.0  chr4              12499247 12499446 (65594269) + hAT-N146_DR       DNA/hAT-Charlie           1    200    (73) 2660150  
   249    9.4  0.0  0.0  chr4              12499444 12499475 (65594240) C TC1DR3            DNA/TcMar-Tc1        (1193)     32       1 2660149 *
   215   13.6  8.9  2.1  chr4              12499446 12499490 (65594225) + Merlin-2_DR       DNA/Merlin             4872   4919  (9002) 2660151 *
   352   13.6  6.0  1.4  chr4              12499514 12499580 (65594135) + DNAX-16_DR        DNA                     354    423     (0) 2660152  
   278   22.7  4.5  0.0  chr4              12499522 12499587 (65594128) + CryptonV-3_DR     DNA/Crypton-V          7948   8016 (15437) 2660153 *
   483    9.8  0.0  7.1  chr4              12499558 12499678 (65594037) + DNA8-25_DR        DNA                     585    697  (3270) 2660154  
   388   14.1  0.0  6.7  chr4              12499580 12499599 (65594116) + piggyBac-N5_DR    DNA/PiggyBac?          1151   1190   (946) 2660155 *
   400    5.6  1.1  0.0  chr4              12499600 12499688 (65594027) C EnSpm-6N1_DR      DNA/CMC-EnSpm        (8205)   1031     942 2660156  
   263   15.7  3.1  9.2  chr4              12499611 12499771 (65593944) + CryptonV-2_DR     DNA/Crypton-V          5882   6033 (15778) 2660157 *
   388   14.1  0.0  6.7  chr4              12499689 12499739 (65593976) + piggyBac-N5_DR    DNA/PiggyBac?          1191   1300   (836) 2660155  
   534   15.1  1.7  2.6  chr4              12499788 12499903 (65593812) C DNA11TA1B_DR      DNA/CMC-EnSpm          (75)    128      14 2660158  
   339   16.4  0.0  3.0  chr4              12500764 12500832 (65592883) C EnSpm-N2_DR       DNA/CMC-EnSpm         (884)   3131    3065 2660159 *
  3578    6.4  1.0  1.5  chr4              12500774 12501294 (65592421) + Mariner-N38_DR    DNA/TcMar-Tc1            30    547     (0) 2660160  
   233   12.5  0.0  2.1  chr4              12501252 12501300 (65592415) C CryptonV-3_DR     DNA/Crypton-V       (22472)    981     934 2660161 *
   320    4.5  2.3  0.0  chr4              12501258 12501301 (65592414) C Helitron-N2_DR    RC/Helitron          (1484)    979     935 2660162  
   290    9.5  0.0  0.0  chr4              12501266 12501307 (65592408) C hAT-N21B_DR       DNA/hAT-Ac            (558)    743     702 2660163 *
   433   13.1  2.0  0.0  chr4              12501378 12501476 (65592239) C DNA-N43_DR        DNA/TcMar-Fot1        (298)    756     656 2660164  
   250   35.4  2.3  0.0  chr4              12501390 12501519 (65592196) + DIRS-4N3_DR       LTR/Ngaro              3232   3364   (703) 2660165 *
   697    2.6  0.0  0.0  chr4              12501411 12501523 (65592192) C hAT-N131_DR       DNA/hAT-Ac           (1747)    317     205 2660166  
   519   15.0  0.7  8.9  chr4              12501431 12501573 (65592142) + ENSPM-6_DR        DNA/CMC-EnSpm         14853  14961 (17655) 2660167 *
   501   21.9  0.0  0.0  chr4              12501524 12501537 (65592178) C ERV1-N3-I_DR      LTR/ERV1              (860)   3730    3604 2660168 *
   482   25.2  0.0  3.4  chr4              12501538 12501556 (65592159) C ENSPM-6_DR        DNA/CMC-EnSpm         (838)  31773   31632 2660169  
  1073   15.0  1.0  2.5  chr4              12501819 12502023 (65591692) + DNA11TA1_DR       DNA/CMC-EnSpm             2    203     (0) 2660170  
   247   23.6  3.3  5.7  chr4              12502097 12502107 (65591608) C DNA6-10_DR        DNA                  (3881)   2825    2817 2660171  
  1213   10.9  3.1  0.5  chr4              12502108 12502301 (65591414) C TDR19C            DNA/hAT-Charlie         (0)    396     198 2660172  
   353   24.0 13.2  6.2  chr4              12502112 12502324 (65591391) + DNA-6-N5B_DR      DNA                    1743   1969  (1554) 2660173 *
   575   23.0  1.4 12.5  chr4              12503319 12503807 (65589908) C EnSpm-N27_DR      DNA/CMC-EnSpm           (0)    173      82 2660174  
  1724   14.1  7.6  0.8  chr4              12503808 12504150 (65589565) C EnSpm-N21_DR      DNA/CMC-EnSpm           (0)    479     114 2660175  
   711   19.0  4.4  1.7  chr4              12504150 12504340 (65589375) + Copia-11D_DR-LTR  LTR/Gypsy?                7    205   (275) 2660176 *
   550   20.2  0.0  1.8  chr4              12504360 12504470 (65589245) + EnSpm-N22_DR      DNA/CMC-EnSpm           983   1091   (430) 2660177  
   220   13.9  0.0  0.0  chr4              12504470 12504512 (65589203) C EnSpm-N21_DR      DNA/CMC-EnSpm         (371)    108      66 2660175 *
   438   27.1  1.8 16.1  chr4              12505696 12505768 (65587947) C piggyBac-N9_DR    DNA/PiggyBac           (21)   1170    1046 2660178  
   459    8.7  6.6  1.8  chr4              12505769 12505874 (65587841) + hAT-N68_DR        DNA/hAT-Ac             2847   2957    (75) 2660179 *
   504   12.2  0.0  8.1  chr4              12505800 12505906 (65587809) C EnSpm-22N2_DR     DNA/CMC-EnSpm        (3154)   2393    2295 2660180  
   438   27.1  1.8 16.1  chr4              12505907 12505972 (65587743) C piggyBac-N9_DR    DNA/PiggyBac           (21)   1045     928 2660178  
  1066   23.2 15.3  0.9  chr4              12506027 12506405 (65587310) C piggyBac-N9_DR    DNA/PiggyBac          (750)    441       9 2660178  
   215   22.9  5.6  8.0  chr4              12506518 12506607 (65587108) C hAT-N64B_DR       DNA/hAT-Ac            (683)   3116    3029 2660181  
   205   29.7  0.0  2.2  chr4              12507205 12507297 (65586418) + EnSpm-N44_DR      DNA/CMC-EnSpm          8159   8249   (403) 2660182  
   200   10.2  0.0 12.5  chr4              12507363 12507407 (65586308) C L1-89_DR          LINE/L1              (2699)    322     283 2660183 *
  1075   10.7 11.1  5.0  chr4              12507369 12507575 (65586140) + Mariner-N7_DR     DNA/TcMar                42    260     (1) 2660184  
   326   12.7  4.5  4.5  chr4              12507520 12507585 (65586130) + ENSPM-6_DR        DNA/CMC-EnSpm         17864  17929 (14687) 2660185 *
   442    9.0  1.5  0.0  chr4              12507575 12507641 (65586074) C EnSpm-17_DR       DNA/CMC-EnSpm         (151)   9125    9058 2660186  
  4362   10.8  2.2  0.1  chr4              12507646 12508282 (65585433) + HarbingerN1_DR    DNA/PIF-Harbinger         1    650     (0) 2660187  
   464   27.4  0.0  0.0  chr4              12508361 12508466 (65585249) + Mariner-N7_DR     DNA/TcMar               156    261     (0) 2660188  
   441   22.2  1.3 18.6  chr4              12508711 12508737 (65584978) C Zisupton-7_DR     DNA/Zisupton         (7182)   9900    9709 2660189  
  1244   11.7  0.5  0.5  chr4              12508738 12508935 (65584780) + DNA11TA1B_DR      DNA/CMC-EnSpm             6    203     (0) 2660190  
   240   10.5  0.0  0.0  chr4              12511951 12511988 (65581727) + LTR-11_DR-I       LTR                       1     38     (5) 2660191  
  2843   14.5 17.1  4.3  chr4              12512130 12512812 (65580903) + TDR13             DNA                       2    768     (4) 2660192  
  2355   10.3 10.9  0.0  chr4              12513245 12513640 (65580075) C TDR13             DNA                     (0)    772     334 2660193  
   738   20.5  0.7  0.0  chr4              12513649 12513799 (65579916) C TDR13             DNA                   (620)    152       1 2660193  
   204   10.2  0.0  8.5  chr4              12513841 12513968 (65579747) + A-rich            Low_complexity            1    118     (0) 2660194  
  2420   10.4  4.2  0.3  chr4              12514009 12514369 (65579346) C DIRS-4N2-LTR_DR   LTR/Ngaro              (17)    370       1 2660195  
   398    1.1  0.0  0.0  chr4              12518089 12518177 (65575538) + (TTAAA)n          Simple_repeat             5     93     (0) 2660196  
   212   17.6  1.9  1.9  chr4              12518361 12518412 (65575303) C L2-16_DRe         LINE/Rex-Babar       (2504)   1785    1734 2660197  
   252   15.0 10.0  2.2  chr4              12519237 12519288 (65574427) C piggyBac-N5_DR    DNA/PiggyBac?         (765)   1371    1189 2660198  
   274   11.0  9.3  0.0  chr4              12519289 12519406 (65574309) C hAT-N145_DR       DNA/hAT-Ac            (122)   1469    1341 2660199 *
   351    4.8  2.4  0.0  chr4              12519324 12519406 (65574309) C ACROBAT1          DNA/PIF               (498)    881     797 2660200 *
   387    4.3  0.0  0.0  chr4              12519337 12519352 (65574363) C Helitron-2_DR     RC/Helitron         (21085)   6327    6277 2660201  
   498    0.0  0.0  1.5  chr4              12519353 12519419 (65574296) + CryptonV-N4_DR    DNA/Crypton-V          3798   3863  (9630) 2660202  
   251   12.6  0.8  2.3  chr4              12519415 12519430 (65574285) + EnSpm-N17_DR      DNA/TcMar              1895   2017  (3176) 2660203 *
   387    4.3  0.0  0.0  chr4              12519420 12519430 (65574285) C Helitron-2_DR     RC/Helitron         (21085)   6276    6234 2660201  
   382   19.5 21.4  0.4  chr4              12519431 12519541 (65574174) + DNA9-3_DR         DNA/MULE-MuDR?         1211   1458  (9921) 2660204 *
   423   14.6 14.4  1.0  chr4              12519489 12519578 (65574137) C DNA8-25_DR        DNA                  (1878)   2089    1988 2660205  
   277    0.0  1.7  7.2  chr4              12519628 12519739 (65573976) + (TATAA)n          Simple_repeat             2    104     (0) 2660206  
  2124   13.1  3.7  6.7  chr4              12519853 12520310 (65573405) C Copia-11F_DR-LTR  LTR/Gypsy?              (0)    445       1 2660207  
  1702   14.7  8.6  5.7  chr4              12521189 12521562 (65572153) C LOOPERN4B_DR      DNA/Kolobok-T2          (0)    503     120 2660208  
  1510   10.8 17.9  5.7  chr4              12521661 12522035 (65571680) C LOOPERN4B_DR      DNA/Kolobok-T2          (0)    503      86 2660209  
   797   19.9 11.5  4.9  chr4              12522038 12522323 (65571392) C Kolobok-N10_DR    DNA/Kolobok             (0)    643     340 2660210  
   454   24.2  6.4  1.0  chr4              12522750 12522761 (65570954) C EnSpm-N13_DR      DNA/CMC-EnSpm       (13883)   8266    8123 2660211  
   398    9.6  0.0  2.1  chr4              12522762 12522857 (65570858) C Kolobok-1_DR      DNA/Kolobok-T2       (3346)   2957    2864 2660212 *
   544    3.9  0.0  8.7  chr4              12522780 12522892 (65570823) C Harbinger-N17_DR  DNA/PIF-Harbinger    (1016)    629     526 2660213 *
   772    3.5  0.0  0.0  chr4              12522799 12522914 (65570801) C DNA-TA-4_DR       DNA/TcMar            (8257)   1538    1423 2660214  
   335   26.0 10.5  1.8  chr4              12522893 12522929 (65570786) C Zisupton-7_DR     DNA/Zisupton        (16065)   1014     852 2660215 *
   454   24.2  6.4  1.0  chr4              12522930 12522941 (65570774) C EnSpm-N13_DR      DNA/CMC-EnSpm       (13883)   8122    7942 2660211  
   556   20.6  3.8  1.2  chr4              12522942 12523098 (65570617) + hAT-N21B_DR       DNA/hAT-Ac              775    935   (366) 2660216 *
  4336    7.8 20.4  1.4  chr4              12523093 12523862 (65569853) C Kolobok-4N1_DR    DNA/Kolobok-T2        (755)    914       1 2660217  
   358   20.9  3.2 10.3  chr4              12523863 12523926 (65569789) + hAT-N198_DR       DNA/hAT-Charlie         937   1040   (359) 2660218  
   414   13.2  0.0  0.0  chr4              12523927 12523994 (65569721) C Zisupton-6_DR     DNA/Zisupton         (1154)  20962   20895 2660219  
   358   20.9  3.2 10.3  chr4              12523995 12524017 (65569698) + hAT-N198_DR       DNA/hAT-Charlie        1041   1081   (318) 2660218  
   411   16.9  3.3  6.9  chr4              12524018 12524040 (65569675) + hAT-N145_DR       DNA/hAT-Ac              918   1257   (334) 2660220  
   278   21.9  4.0  5.0  chr4              12525005 12525105 (65568610) + IS3EU-4_DR        DNA/IS3EU              4263   4362 (10667) 2660221 *
   402   18.6  1.2  0.5  chr4              12525030 12525042 (65568673) + EnSpm-17_DR       DNA/CMC-EnSpm          2707   2746  (6530) 2660222  
   481   10.4  0.0  0.0  chr4              12525043 12525109 (65568606) C ANGEL             DNA/hAT                 (0)    309     243 2660223  
   245   16.1 11.1  1.4  chr4              12525069 12525131 (65568584) C DNA2-7_DR         DNA                  (4765)   4885    4817 2660224 *
   402   18.6  1.2  0.5  chr4              12525110 12525120 (65568595) + EnSpm-17_DR       DNA/CMC-EnSpm          2747   2788  (6488) 2660222  
   369   11.5  0.0  0.0  chr4              12525117 12525168 (65568547) C DNA-1-3_DR        DNA                    (11)    826     775 2660225 *
  2346   15.1  5.0  0.4  chr4              12525208 12525644 (65568071) C DNA-1-3_DR        DNA                   (284)    553      45 2660225  
   554   17.4 12.0  0.6  chr4              12525667 12525816 (65567899) C ANGEL             DNA/hAT               (142)    167       1 2660223  
   358   24.7  0.0  6.0  chr4              12525953 12525973 (65567742) + EnSpm-17_DR       DNA/CMC-EnSpm          2700   2768  (6508) 2660226  
   519   25.0  0.0  2.0  chr4              12525974 12526122 (65567593) C ANGEL             DNA/Kolobok             (0)    309     164 2660227  
  2664   20.8 13.5  1.3  chr4              12526123 12526803 (65566912) C DNA-1-3B_DR       DNA/PIF-Harbinger       (0)    763       1 2660228  
   883   11.9  5.0  0.0  chr4              12526804 12526959 (65566756) C ANGEL             DNA/Kolobok           (145)    164       1 2660229  
   230   25.1  0.0  5.7  chr4              12526882 12526974 (65566741) + CryptonV-N4_DR    DNA/Crypton-V         12118  12205  (1288) 2660230 *
   648   24.7  2.1  4.4  chr4              12527151 12527383 (65566332) + TDR19C            DNA/hAT-Charlie           1    228   (168) 2660231  
   201   24.7  3.8  3.8  chr4              12528237 12528316 (65565399) C IS3EU-1_DR        DNA/IS3EU            (4518)   4186    4107 2660232  
  3747   11.4 15.5  5.0  chr4              12528675 12529550 (65564165) + hAT-N177B_DR      DNA/hAT-Tip100            1    964     (0) 2660233  
   361   20.3  1.0  5.3  chr4              12530017 12530029 (65563686) C hAT-N127_DR       DNA/hAT-Charlie      (3158)   7158    7066 2660234  
   429   20.2  0.0  0.0  chr4              12530030 12530113 (65563602) C CryptonV-N5_DR    DNA/Crypton-V       (20675)   3862    3779 2660235 *
   446   14.2  0.4  0.4  chr4              12530047 12530114 (65563601) + hAT-N142_DR       DNA/hAT?                380    433  (1003) 2660236  
  5220    2.7  0.3  1.1  chr4              12530115 12530757 (65562958) C EnSpm-N23_DR      DNA/CMC-EnSpm           (0)    638       1 2660237  
  1724   17.3  0.0  2.0  chr4              12530772 12531072 (65562643) C HE1_DR1           SINE/tRNA-V-RTE       (103)    299       5 2660238  
  1398   20.6  0.0 12.6  chr4              12531073 12531102 (65562613) C DNA8-17_DR        DNA/hAT-Tip100        (219)   1539    1294 2660239  
   204   21.0 11.5  2.4  chr4              12531165 12531242 (65562473) C EnSpm-17_DR       DNA/CMC-EnSpm        (6474)   2802    2718 2660240  
   258   22.4  0.0  3.5  chr4              12532399 12532458 (65561257) + TDR19             DNA/hAT-Charlie         120    177   (228) 2660241  
  1358   10.9 11.3  0.0  chr4              12532486 12532714 (65561001) + LOOPERN5_DR       DNA/Kolobok-T2          202    456   (781) 2660242  
  1357    8.8 16.0  4.8  chr4              12532718 12532979 (65560736) + LOOPERN5_DR       DNA/Kolobok-T2          948   1237     (0) 2660243  
   296   14.8  0.0  1.8  chr4              12532980 12533042 (65560673) + EnSpm-7_DR        DNA/CMC-EnSpm          9129   9175  (1859) 2660244 *
   662   21.2 18.9  1.6  chr4              12532984 12533247 (65560468) C ANGEL             DNA/Kolobok             (0)    309       1 2660245  
  1560    7.8  2.6  0.4  chr4              12533564 12533796 (65559919) + TDR20             DNA/Merlin                2    239     (0) 2660246  
   213   16.9 13.6  0.0  chr4              12535576 12535634 (65558081) + Gypsy38-I_DR      LTR/Gypsy              4750   4816   (569) 2660247  
   405   10.4  0.9  0.9  chr4              12536683 12536789 (65556926) + hAT-N70_DR        DNA/hAT?                509    615   (710) 2660248 *
   450    1.2  0.0  0.0  chr4              12536706 12536787 (65556928) + Helitron-N3B_DR   RC/Helitron            2391   2472  (4132) 2660249  
   435    5.6  7.4  0.0  chr4              12536709 12536816 (65556899) + Dada-U6_DR        DNA/Dada                794    909  (8054) 2660250 *
   347   12.5  0.8  3.3  chr4              12536714 12536837 (65556878) + ZFERV-2-I_DR      LTR/ERV1                789    909  (9655) 2660251 *
   391    6.3  5.4  0.0  chr4              12536789 12536807 (65556908) C EnSpm-N2_DR       DNA/CMC-EnSpm         (933)   3082    2966 2660252  
   372    8.8  3.9  3.1  chr4              12536790 12536804 (65556911) C piggyBac-N5_DR    DNA/PiggyBac?         (850)   1252    1157 2660253 *
   833   21.0  7.1  0.4  chr4              12537108 12537346 (65556369) C Merlin-N3_DR      DNA/Merlin              (0)    255       1 2660254  
   758   20.3 15.0  6.5  chr4              12537486 12537785 (65555930) C EnSpm-N22_DR      DNA/CMC-EnSpm         (427)   1094     771 2660255 *
  1336   18.8  9.3  5.0  chr4              12537525 12537910 (65555805) C Copia-11B_DR-LTR  LTR/Gypsy?             (66)    402       1 2660256  
  1399    8.9 22.6  0.0  chr4              12540026 12540260 (65553455) C DNA13TA1_DR       DNA/TcMar-Tc1           (0)    318      31 2660257  
  1008   24.0  5.7 10.7  chr4              12540446 12540491 (65553224) + EnSpm-N36B_DR     DNA/CMC-EnSpm           533    897  (2518) 2660258  
  2322   10.4  0.3  2.7  chr4              12540492 12540827 (65552888) C Harbinger-N10_DR  DNA/PIF-Harbinger       (0)    328       1 2660259  
  1455   11.5  3.5  1.5  chr4              12540828 12541083 (65552632) + Tc1-4_DR          DNA/TcMar-Tc1           229    489  (1083) 2660260  
   208   28.1  0.0  0.0  chr4              12541169 12541232 (65552483) + TDR8              DNA/PIF-Harbinger      1090   1153     (2) 2660261  
   838   17.2 37.2  0.5  chr4              12541274 12541582 (65552133) + TC1DR3            DNA/TcMar-Tc1            51    472   (753) 2660262  
  1037   23.9 15.2  2.7  chr4              12541587 12541982 (65551733) + TC1DR3            DNA/TcMar-Tc1           782   1225     (0) 2660263  
  1217   11.8  0.5  0.0  chr4              12542917 12543111 (65550604) + EnSpm-N4_DR       DNA/CMC-EnSpm            17    212     (0) 2660264  
  3880   12.2  0.6  1.2  chr4              12543141 12543753 (65549962) + DIRS-9C_DR        LTR/Ngaro              6312   7384     (0) 2660265  
   633   25.1  6.3  3.9  chr4              12543712 12543735 (65549980) C DNA-8-24_DR       DNA/hAT-Tip100       (1045)    738     552 2660266 *
   717   22.1 12.6  0.0  chr4              12543736 12543957 (65549758) C TDR6              DNA                     (0)    250       1 2660267  
  1269   18.1 21.2  1.4  chr4              12544035 12544388 (65549327) + Rex1-58_DR        LINE/Rex-Babar         2589   3011     (0) 2660268  
  1526    8.4  4.9  0.0  chr4              12544547 12544772 (65548943) + TDR20             DNA/Merlin                3    239     (0) 2660269  
   253   17.0  1.9  1.9  chr4              12544928 12544981 (65548734) C Gypsy-200_DR-LTR  LTR/Gypsy               (0)    417     364 2660270  
  1924   16.2  6.0  0.3  chr4              12545037 12545389 (65548326) + DNA21TA1_DR       DNA/TcMar-Tc1             1    373   (166) 2660271  
   486    6.2  1.6  0.0  chr4              12545399 12545462 (65548253) + DNA21TA1_DR       DNA/TcMar-Tc1           471    535     (4) 2660272  
  1370    9.9 15.4  0.0  chr4              12547059 12547279 (65546436) C HATN8_DR          DNA/Zisupton            (0)    255       1 2660273  
   653   16.0  2.4  0.0  chr4              12547280 12547399 (65546316) + DNAX-19_DR        DNA                      10    132   (307) 2660274  
  2869    3.3  1.9  0.0  chr4              12547400 12547761 (65545954) C Merlin-N1_DR      DNA/Merlin              (0)    369       1 2660275  
   392   21.0 32.3  0.3  chr4              12547774 12548021 (65545694) + DNAX-19_DR        DNA                     113    439     (0) 2660276  
   309    5.0  0.0  0.0  chr4              12548651 12548690 (65545025) C Kolobok-4N1_DR    DNA/Kolobok-T2        (203)   1466    1427 2660277  
   286   14.8  0.0  3.7  chr4              12548682 12548737 (65544978) + Kolobok-4N1_DR    DNA/Kolobok-T2         1413   1466   (203) 2660277 *
  2141    5.5  1.4  0.7  chr4              12548733 12549007 (65544708) C SINE3-1           SINE/5S-Deu-L2          (1)    589     313 2660278 *
  2844   12.9  3.0 21.0  chr4              12549004 12549790 (65543925) + DNA-1-11_DR       DNA                      55    724     (0) 2660279  
   201   18.4  0.0  0.0  chr4              12549757 12549794 (65543921) + CryptonV-3_DR     DNA/Crypton-V         15083  15120  (8333) 2660280 *
   256   10.8  0.0  0.0  chr4              12552186 12552222 (65541493) + Merlin-N1_DR      DNA/Merlin                1     37   (332) 2660281  
  1860    6.1  4.1  0.0  chr4              12552223 12552467 (65541248) C HATN8_DR          DNA/Zisupton            (0)    255       1 2660282  
   250   17.0 10.6  3.3  chr4              12552468 12552538 (65541177) + Merlin-N1_DR      DNA/Merlin               58    134   (235) 2660283  
  1489    8.4  0.0  0.5  chr4              12552539 12552742 (65540973) + hATN-28_DRe       DNA/hAT-Charlie           1    203     (0) 2660284  
  1125   15.0  7.5  0.0  chr4              12552743 12552961 (65540754) + Merlin-N1_DR      DNA/Merlin              133    368     (1) 2660285  
  2811    9.2  7.1  0.8  chr4              12553654 12554148 (65539567) + piggyBac-N2_DR    DNA/PiggyBac             11    536     (0) 2660286  
   230   26.6  0.0  7.8  chr4              12554357 12554466 (65539249) C ANGEL             DNA/Kolobok           (194)    115      14 2660287  
   212   22.1  4.2  4.2  chr4              12555521 12555591 (65538124) C ANGEL             DNA/Kolobok             (0)    309     239 2660288  
   491   23.1  8.5  0.0  chr4              12555742 12555871 (65537844) C TC1DR3B           DNA/TcMar-Tc1         (748)    141       1 2660289  
  2589    6.9 11.1  0.5  chr4              12556075 12556469 (65537246) + DNA15TA1_DR       DNA/CMC-EnSpm             1    437     (5) 2660290  
  1603   11.2 16.9  1.0  chr4              12556564 12556907 (65536808) C DNA-N15_DR        DNA                     (3)    402       5 2660291  
  1050   20.2  0.5  0.9  chr4              12558549 12558763 (65534952) + Harbinger-N23_DR  DNA/PIF-Harbinger       131    344    (93) 2660292  
   466   30.4  0.0  0.0  chr4              12559207 12559331 (65534384) + Harbinger-N23_DR  DNA/PIF-Harbinger       220    344    (93) 2660293  
  3225   10.7  9.0  3.2  chr4              12559357 12559945 (65533770) + DIRS-1-LTR_DR     LTR/Ngaro                 1    622     (0) 2660294  
   484   29.5  0.0  1.3  chr4              12560247 12560397 (65533318) + Harbinger-N23_DR  DNA/PIF-Harbinger       220    368    (69) 2660295  
   205   29.3  2.9  9.1  chr4              12560727 12560831 (65532884) C Gypsy-231_DR-LTR  LTR/Gypsy             (672)    204     106 2660296  
   212   13.6  4.5  0.0  chr4              12561385 12561428 (65532287) + hAT-N159_DR       DNA/hAT-Ac             1514   1559   (263) 2660297  
  1803   15.4  5.8  0.3  chr4              12561767 12562110 (65531605) C Kolobok-N3_DR     DNA/Kolobok-T2?         (0)    370       8 2660298  
   635   11.1  6.5  0.0  chr4              12562404 12562541 (65531174) + DNA-2-30_DR       DNA                       1    150   (263) 2660299  
  2111   13.7  6.7  2.3  chr4              12562544 12563005 (65530710) + TE-X-11_DR        Unknown                1584   2065   (141) 2660300  
   384   16.6  0.0 13.9  chr4              12563002 12563099 (65530616) + CryptonV-N5_DR    DNA/Crypton-V          3004   3089 (21448) 2660301 *
  1475    3.7  6.9  0.0  chr4              12563013 12563200 (65530515) + TDR19             DNA/hAT-Charlie           1    201   (204) 2660302  
   369   30.5  7.2  2.6  chr4              12563201 12563227 (65530488) C EnSpm-N36_DR      DNA/CMC-EnSpm        (2033)   1152     961 2660303 *
   635   15.1  5.2  6.8  chr4              12563204 12563338 (65530377) + TE-X-11_DR        Unknown                2074   2206     (0) 2660304  
   257   23.5  5.1  8.5  chr4              12563340 12563497 (65530218) + hAT-N178_DR       DNA/hAT-Ac              344    496  (1211) 2660305 *
   412   11.6 10.2  0.0  chr4              12563405 12563507 (65530208) C DNA-2-30_DR       DNA                   (265)    148      20 2660306  
   349   12.5 31.7  0.0  chr4              12563538 12563657 (65530058) + EnSpm-N4B_DR      DNA/CMC-EnSpm?           35    192    (28) 2660307  
   349   22.1  1.6 12.5  chr4              12563757 12563880 (65529835) C piggyBac-N18_DR   DNA/PiggyBac          (514)    140      29 2660308  
  1378   11.6  6.7  5.0  chr4              12564490 12564743 (65528972) C Kolobok-N3_DR     DNA/Kolobok-T2?        (82)    288      31 2660309  
   800   15.1 20.0  0.0  chr4              12564915 12565119 (65528596) + TDR6              DNA                       3    248     (2) 2660310  
   203    0.0  0.0  0.0  chr4              12565100 12565123 (65528592) + Merlin-1_DR       DNA/Merlin             9433   9456  (1071) 2660311 *
  1594   11.2  9.8  1.4  chr4              12566747 12567081 (65526634) C Mariner-N38_DR    DNA/TcMar-Tc1         (183)    364       2 2660312  
  1265   18.5  3.4  4.8  chr4              12567082 12567123 (65526592) C Helitron-N3_DR    RC/Helitron          (1474)   1542    1506 2660313  
   221    0.0  0.0  0.0  chr4              12567212 12567236 (65526479) C ENSPM-6_DR        DNA/CMC-EnSpm       (29892)   2724    2700 2660314  
   345   13.6  0.5 15.0  chr4              12567353 12567543 (65526172) C Zisupton-7_DR     DNA/Zisupton         (4652)  12430   12264 2660315 *
   451   13.5  6.8  0.0  chr4              12567388 12567410 (65526305) + Kolobok-4_DR      DNA/Kolobok-T2         4973   5068  (1563) 2660316  
   657   13.1  0.0  1.6  chr4              12567411 12567534 (65526181) C CryptonV-3_DR     DNA/Crypton-V       (22933)    520     399 2660317 *
   800    0.9  0.0 11.6  chr4              12567426 12567550 (65526165) + Helitron-4_DR     RC/Helitron           13407  13518 (18350) 2660318  
   386   10.4  0.8  2.6  chr4              12567476 12567593 (65526122) C EnSpm-16_DR       DNA/CMC-EnSpm        (9116)    668     553 2660319 *
   451   13.5  6.8  0.0  chr4              12567535 12567550 (65526165) + Kolobok-4_DR      DNA/Kolobok-T2         5069   5146  (1485) 2660316  
   635    7.2  0.6  4.5  chr4              12567551 12567577 (65526138) C DNA-X-5_DR        DNA/hAT                (88)   1099     979 2660320  
  1880    2.6  3.0  0.0  chr4              12568509 12568740 (65524975) C TDR20             DNA/Merlin              (0)    239       1 2660321  
   282   25.8  4.5  0.0  chr4              12568867 12568955 (65524760) + hAT-N142_DR       DNA/hAT?                358    450   (986) 2660322 *
   458   21.0  2.0 20.6  chr4              12568887 12568901 (65524814) C CryptonV-N5_DR    DNA/Crypton-V       (20356)   4181    4123 2660323  
   835   15.9 13.0  0.5  chr4              12568902 12569078 (65524637) C HE1_DR1           SINE/tRNA-V-RTE        (39)    363     165 2660324  
   281    7.5  0.0  2.5  chr4              12569089 12569129 (65524586) C HATN10_DR         DNA/hAT                (27)    428     389 2660325  
  5782    5.6  0.7  2.4  chr4              12569138 12569891 (65523824) + TZF28B            DNA/TcMar-Tc1           828   1568    (46) 2660326  
   561   14.7  3.2  0.0  chr4              12569897 12569991 (65523724) C HATN10_DR         DNA/hAT               (357)     98       1 2660325  
  2150   15.7 17.4  3.1  chr4              12570109 12570705 (65523010) C Harbinger-N31B_DR DNA/PIF-Harbinger       (1)    680       1 2660327  
  1923    8.3  0.8  0.0  chr4              12570713 12570965 (65522750) + HATN8_DR          DNA/Zisupton              1    255     (0) 2660328  
   884   17.5  6.9  0.0  chr4              12572283 12572499 (65521216) + EnSpm-N5_DR       DNA/CMC-EnSpm            14    245    (45) 2660329  
   323   27.1  0.0  3.5  chr4              12572666 12572753 (65520962) C DNA8-10_DR        DNA/hAT-Ac           (1189)   2829    2745 2660330 *
  2824   18.3 13.3  2.6  chr4              12572685 12573488 (65520227) + hAT-N137_DR       DNA/hAT-Ac             2338   3225   (346) 2660331  
   250   22.4  6.6  0.0  chr4              12573429 12573504 (65520211) + DNA2-13_DR        DNA                    1852   1932  (3966) 2660332 *
  1145   11.2  7.8  0.0  chr4              12573659 12573837 (65519878) + TDR3B             DNA/hAT-Charlie           1    193     (0) 2660333  
   482   24.7 11.2  3.2  chr4              12573838 12573855 (65519860) C DNA-6-N5B_DR      DNA                  (1583)   1882    1720 2660334  
   750   24.1  2.8  2.4  chr4              12574140 12574351 (65519364) C hAT-N22B_DR       DNA/hAT-Ac            (372)   1007     795 2660335 *
  1552    7.4  0.0  0.0  chr4              12574152 12574340 (65519375) C TDR3B             DNA/hAT-Charlie         (0)    193       5 2660336  
   703   20.1  7.1  6.6  chr4              12574341 12574381 (65519334) + DNA-6-N5B_DR      DNA                    1772   1970  (1553) 2660337  
   252   20.1  1.6  6.6  chr4              12575509 12575572 (65518143) + tRNA-Ile-ATT      tRNA                      8     68     (9) 2660338  
  1325   17.5 15.3  0.0  chr4              12575641 12575960 (65517755) C Merlin-N1_DR      DNA/Merlin              (0)    369       1 2660339  
   238   15.8  2.4  3.3  chr4              12576130 12576236 (65517479) + EnSpm-6N1_DR      DNA/CMC-EnSpm          1453   1533  (7703) 2660340 *
   307   10.3  7.1  0.0  chr4              12576140 12576151 (65517564) C EnSpm-22N2_DR     DNA/CMC-EnSpm        (3174)   2373    2351 2660341  
   300    6.5  1.6  0.0  chr4              12576152 12576213 (65517502) + CryptonV-3_DR     DNA/Crypton-V          8191   8253 (15200) 2660342  
   300    1.8  0.0  0.0  chr4              12576162 12576216 (65517499) C CryptonV-N5_DR    DNA/Crypton-V        (8346)  16191   16137 2660343  
   290   16.5  0.0  6.3  chr4              12576169 12576252 (65517463) + hAT-25_DR         DNA/hAT-Charlie        2274   2352    (48) 2660344 *
   307   10.3  7.1  0.0  chr4              12576217 12576238 (65517477) C EnSpm-22N2_DR     DNA/CMC-EnSpm        (3174)   2350    2303 2660341  
  1217   12.0  3.1  0.0  chr4              12576552 12576743 (65516972) + TDR19C            DNA/hAT-Charlie         196    393     (3) 2660345  
   735    9.6  5.5  0.8  chr4              12577203 12577267 (65516448) + EnSpm-N42B_DR     DNA/CMC-EnSpm          1284   1402  (2902) 2660346  
   522    6.5  4.3  1.4  chr4              12577268 12577408 (65516307) + hAT-N107_DR       DNA/hAT-Ac              471    615   (393) 2660347  
   735    9.6  5.5  0.8  chr4              12577409 12577423 (65516292) + EnSpm-N42B_DR     DNA/CMC-EnSpm          1403   1434  (2870) 2660346  
  2143   10.5  4.8  0.6  chr4              12577424 12577738 (65515977) + Harbinger-N10_DR  DNA/PIF-Harbinger         1    328     (0) 2660348  
   559   12.2  0.0  0.0  chr4              12577742 12577823 (65515892) C Harbinger-N10_DR  DNA/PIF-Harbinger       (0)    328     247 2660349  
   480    9.8 13.0  0.0  chr4              12577835 12577926 (65515789) C DNA-2-28_DR       DNA/TcMar?            (186)    201      98 2660350  
   214   12.9  0.0  0.0  chr4              12577947 12577977 (65515738) + DNA-2-28_DR       DNA/TcMar?              156    186   (201) 2660351  
   366   13.7  1.8  3.6  chr4              12578856 12578969 (65514746) C CryptonV-N5_DR    DNA/Crypton-V        (9153)  15384   15273 2660352 *
   419    5.8  0.0  1.2  chr4              12578890 12578976 (65514739) + Merlin-2_DR       DNA/Merlin             9529   9614  (4307) 2660353 *
  1360   12.9  2.4 10.3  chr4              12578900 12579192 (65514523) C Merlin-1_DR       DNA/Merlin           (8922)   1605    1334 2660354  
   208   36.2  0.0  0.0  chr4              12579343 12579376 (65514339) C SAT-25_DR         Satellite              (25)    203     159 2660355  
   213   13.3  2.2  2.2  chr4              12579377 12579422 (65514293) + hAT-N129_DR       DNA/hAT-Ac              232    277   (487) 2660356  
   208   36.2  0.0  0.0  chr4              12579423 12579519 (65514196) C SAT-25_DR         Satellite              (25)    158      27 2660355  
   206   21.7  0.0  0.0  chr4              12579529 12579574 (65514141) + hAT-N129_DR       DNA/hAT-Ac              397    442   (322) 2660357  
   276   30.9  2.9  0.7  chr4              12579836 12579972 (65513743) C DNA-6-N1_DR       DNA                   (430)    278     108 2660358 *
   400   15.0  3.7  1.2  chr4              12579967 12580047 (65513668) C DNA-X-4_DR        DNA                   (446)    799     717 2660359 *
  2288   14.1  8.3  5.4  chr4              12580026 12580528 (65513187) C DNA-X-4_DR        DNA                   (728)    517       1 2660359  
   332   31.6 13.0  1.1  chr4              12580693 12580938 (65512777) + Mariner-12_DR     DNA/TcMar-Tc1          1087   1361   (253) 2660360  
  1050    9.8 32.5  0.6  chr4              12582295 12582540 (65511175) + hAT-N121_DR       DNA/hAT-Ac                7    330   (655) 2660361  
   392   16.2 10.0  4.2  chr4              12582550 12582639 (65511076) + hAT-N34_DR        DNA/hAT-Ac              405    499   (450) 2660362 *
  1575   10.4  3.7  0.4  chr4              12582633 12582873 (65510842) + hAT-N121_DR       DNA/hAT-Ac              736    984     (1) 2660363  
   205   18.2  3.6  1.8  chr4              12582838 12582893 (65510822) + Helitron-N3B_DR   RC/Helitron            5042   5098  (1506) 2660364 *
   769    8.8  0.0 13.4  chr4              12583025 12583036 (65510679) C IS3EU-4_DR        DNA/IS3EU            (2440)  12589   12523 2660365  
   906    6.6  0.0  2.5  chr4              12583037 12583160 (65510555) + SINE2-4_DR        SINE/tRNA-V-RTE         251    371     (0) 2660366  
   816   10.9  0.0  6.5  chr4              12583044 12583190 (65510525) + DNA8-10_DR        DNA/hAT-Ac             2082   2219  (1799) 2660367 *
   873    0.8  0.0  0.0  chr4              12586154 12586279 (65507436) + (CAAT)n           Simple_repeat             1    126     (0) 2660368  
   604    8.1  0.0  0.0  chr4              12586474 12586560 (65507155) C DNA-2-30B_DR      DNA                     (0)    413     327 2660369  
  2032    6.2  4.7  1.6  chr4              12586562 12586857 (65506858) + DNA8-19_DR        DNA/Merlin                2    306     (0) 2660370  
  1530   10.1  0.8  0.8  chr4              12586858 12587107 (65506608) C DNA-2-30B_DR      DNA                    (79)    334      85 2660369  
  1791    5.8  1.6  2.5  chr4              12587109 12587354 (65506361) + DNA8-19_DR        DNA/Merlin               63    306     (0) 2660371  
   216    3.7  0.0  0.0  chr4              12587331 12587357 (65506358) + EnSpm-N59_DR      DNA/CMC-EnSpm?         1969   1995  (1674) 2660372 *
   468   10.8  3.6  0.0  chr4              12587356 12587438 (65506277) C DNA-2-30B_DR      DNA                   (327)     86       1 2660369  
  3733   17.1  5.7  4.1  chr4              12589847 12590657 (65503058) + hAT-N167B_DR      DNA/hAT-Charlie         122    944   (629) 2660373  
  2955   13.0  7.8  0.9  chr4              12590658 12591170 (65502545) + Harbinger-8N2_DR  DNA/PIF-Harbinger         1    548     (0) 2660374  
   256   23.0  0.0  4.6  chr4              12591414 12591504 (65502211) + Merlin-2_DR       DNA/Merlin             7323   7409  (6512) 2660375  
   249   26.1  1.4  0.9  chr4              12592561 12592680 (65501035) + (TAGA)n           Simple_repeat             1    120     (0) 2660376  
   937   18.8  0.4 10.8  chr4              12592743 12593202 (65500513) + (TGGA)n           Simple_repeat             1    617   (383) 2660377  
   289   26.8  7.5  4.7  chr4              12593203 12593574 (65500141) + Polinton-4_DR     DNA/Maverick          12315  12696  (7591) 2660378  
   937   18.8  0.4 10.8  chr4              12593575 12593858 (65499857) + (TGGA)n           Simple_repeat           618   1000     (0) 2660377 *
  1229   16.8  0.6  0.4  chr4              12593766 12593786 (65499929) + (CAGA)n           Simple_repeat             1    120   (285) 2660379  
   265   25.9 22.7  0.4  chr4              12593787 12594011 (65499704) + Polinton-4_DR     DNA/Maverick          12421  12695  (7592) 2660380 *
   599   23.4  4.9  0.9  chr4              12593890 12594092 (65499623) + HAT1_DR           DNA/hAT-Ac              434    644  (2648) 2660381 *
   730   13.1  1.3  1.9  chr4              12593969 12594124 (65499591) + (TAGA)n           Simple_repeat             2    156     (0) 2660382  
  1229   16.8  0.6  0.4  chr4              12594125 12594170 (65499545) + (CAGA)n           Simple_repeat           121    405     (0) 2660379  
  2823   11.6  9.1  1.2  chr4              12595264 12595725 (65497990) C SINE3-1a          SINE/5S-Deu-L2          (8)    562      65 2660383  
   202   17.4  2.1  2.1  chr4              12595686 12595732 (65497983) C 5S                rRNA                    (8)    113      67 2660384 *
   246   16.4  9.1  0.0  chr4              12595847 12595895 (65497820) C TDR25             DNA/hAT-Charlie         (0)    611     558 2660385  
  1446   11.4  1.8  0.0  chr4              12595896 12596114 (65497601) C Harbinger-N31_DR  DNA/PIF-Harbinger       (1)    684     462 2660386  
   380   12.4  0.7  0.3  chr4              12596100 12596174 (65497541) C Harbinger-N31_DR  DNA/PIF-Harbinger     (630)     55       1 2660386 *
  2150   12.0 13.2  2.1  chr4              12596184 12596652 (65497063) C TDR25             DNA/hAT-Charlie        (62)    549      30 2660385  
  3084   11.8 20.8  2.0  chr4              12597127 12597798 (65495917) C LOOPERN6B_DR      DNA/Kolobok-T2?         (0)    796       1 2660387  
   551   16.9 17.9  4.4  chr4              12598476 12598698 (65495017) C Mariner-N31_DR    DNA/TcMar-Tc1           (1)    539     288 2660388 *
   860   18.3  1.5  8.8  chr4              12598577 12598845 (65494870) + ASAT_CY           Satellite                12    262     (0) 2660389  
   357   22.9 11.1  2.8  chr4              12598986 12599183 (65494532) C ASAT_CY           Satellite              (48)    214       1 2660390  
   326   22.1  5.9 10.5  chr4              12599071 12599308 (65494407) + Mariner-N31_DR    DNA/TcMar-Tc1           313    540     (0) 2660391 *
  1323    5.9 13.3  0.0  chr4              12599887 12600089 (65493626) C TDR20             DNA/Merlin              (1)    238       9 2660392  
   522    7.1  0.0  0.0  chr4              12600395 12600464 (65493251) + hATN13C_DR        DNA/hAT-Ac              495    564   (371) 2660393  
   480   26.5  7.8  8.8  chr4              12602846 12603064 (65490651) C Mariner-16_DR     DNA/TcMar-Tc1          (54)   1195     979 2660394  
   438   12.2  1.0  0.0  chr4              12603020 12603117 (65490598) C CryptonV-N5_DR    DNA/Crypton-V        (9167)  15370   15272 2660395 *
   462   14.4  0.0  0.0  chr4              12603034 12603137 (65490578) + hAT-N131_DR       DNA/hAT-Ac              173    276  (1788) 2660396 *
   530   18.9 12.3  2.5  chr4              12603054 12603232 (65490483) + DNA8-26_DR        DNA                    1421   1616  (2914) 2660397 *
   874   24.2  6.7  0.0  chr4              12603124 12603153 (65490562) C hAT-N22B_DR       DNA/hAT-Ac            (347)   1032     988 2660398  
  1261   12.8  4.1  0.0  chr4              12603154 12603349 (65490366) + TDR19C            DNA/hAT-Charlie           1    204   (192) 2660399  
   277   33.0  9.2  0.0  chr4              12603599 12603637 (65490078) C EnSpm-N40_DR      DNA/CMC-EnSpm        (1996)   3398    3309 2660400  
   409   18.1 10.6  0.0  chr4              12603638 12603731 (65489984) C hATN-28_DRe       DNA/hAT-Charlie        (46)    157      54 2660401  
   277   33.0  9.2  0.0  chr4              12603732 12603771 (65489944) C EnSpm-N40_DR      DNA/CMC-EnSpm        (1996)   3308    3210 2660400  
  1610   12.3  0.9 10.4  chr4              12603936 12604261 (65489454) + HarbingerN5_DR    DNA/PIF-Harbinger         1    298   (563) 2660402  
  1214   12.6  8.5  0.0  chr4              12604260 12604458 (65489257) + HarbingerN5_DR    DNA/PIF-Harbinger       646    861     (0) 2660403 *
   905   21.1 10.1  0.0  chr4              12604459 12604482 (65489233) C CryptonV-N3_DR    DNA/Crypton-V        (1550)  19108   18863 2660404  
   323   22.9  0.9  7.8  chr4              12604506 12604614 (65489101) + TDR3B             DNA/hAT-Charlie           5    106    (87) 2660405  
   305   24.2 10.6  6.1  chr4              12604615 12604646 (65489069) + DNA-6-N5_DR       DNA                    1553   1699  (1602) 2660406  
   235   21.2 14.3  8.8  chr4              12606326 12606373 (65487342) C hAT-N203_DR       DNA/hAT-Tip100       (2052)   3489    3436 2660407  
  7487    2.1  2.5  0.0  chr4              12606374 12607247 (65486468) + MuDR-N1_DR        DNA/MULE-MuDR             1    896     (0) 2660408  
   762   15.6  3.1  5.9  chr4              12610054 12610244 (65483471) + TE-X-11_DR        Unknown                2019   2204     (2) 2660409 *
  1894    8.5  1.2 11.2  chr4              12610227 12610559 (65483156) C Merlin-2_DR       DNA/Merlin           (7122)   6799    6497 2660410  
  2431   16.9  6.6  3.5  chr4              12610810 12611384 (65482331) C DIRS-1D-LTR_DR    LTR/Ngaro               (2)    599       8 2660411  
   204   21.7  8.3  0.0  chr4              12614218 12614277 (65479438) + ENSPM-6_DR        DNA/CMC-EnSpm         14832  14896 (17720) 2660412  
   204   18.5  3.7  0.0  chr4              12615784 12615837 (65477878) + hAT-N48B_DR       DNA/hAT-Ac             1670   1725   (415) 2660413  
   319   18.3 14.9  0.9  chr4              12619860 12619953 (65473762) C ANGEL             DNA/Kolobok             (0)    309     203 2660414  
   211   22.9  3.5 13.2  chr4              12619954 12619994 (65473721) + IS3EU-1_DR        DNA/IS3EU              3917   4031  (4673) 2660415  
  3032    2.5  0.3  0.0  chr4              12621665 12622032 (65471683) + Merlin-N1_DR      DNA/Merlin                1    369     (0) 2660416  
   375   28.3  3.0  4.1  chr4              12625425 12625455 (65468260) + MuDR-2_DR         DNA/MULE-MuDR         14523  14551  (9382) 2660417  
  1998   14.4  6.0  0.0  chr4              12625456 12625788 (65467927) + DIRS-4N1-LTR_DR   LTR/Ngaro                 2    354     (0) 2660418  
  1155   16.7  1.3  1.3  chr4              12626064 12626299 (65467416) C TE-X-7_DR         LINE?/Penelope?        (51)    788     553 2660419  
   240   15.1 21.3  6.2  chr4              12626330 12626470 (65467245) C TE-X-7_DR         LINE?/Penelope?       (391)    448     288 2660419 *
   550   15.1 18.5  0.0  chr4              12626458 12626576 (65467139) C TE-X-7_DR         LINE?/Penelope?       (698)    141       1 2660419  
   287   33.3  1.6  1.6  chr4              12626500 12626627 (65467088) C Penelope-5_DR     LINE/Penelope         (705)   2171    2044 2660420 *
   270   20.3  0.0 19.5  chr4              12626571 12626668 (65467047) + Zisupton-3_DR     DNA/Zisupton           4016   4097  (3858) 2660421 *
   209   16.4 18.8  4.8  chr4              12626649 12626776 (65466939) + EnSpm-N21_DR      DNA/CMC-EnSpm           124    268   (211) 2660422 *
   257   14.9  0.0  0.0  chr4              12626878 12626924 (65466791) + EnSpm-N4_DR       DNA/CMC-EnSpm             2     48   (164) 2660423  
   611   14.8  5.7  0.8  chr4              12628510 12628632 (65465083) + DNA11TA1B_DR      DNA/CMC-EnSpm            75    203     (0) 2660424  
   268   29.5  3.4  1.1  chr4              12628993 12629081 (65464634) C hAT-N121_DR       DNA/hAT-Ac            (892)     93       3 2660425  
   558   13.5  4.8  0.0  chr4              12629095 12629198 (65464517) + DNA11TA1B_DR      DNA/CMC-EnSpm            89    197     (6) 2660426  
  1184    9.0  0.0  0.0  chr4              12629284 12629439 (65464276) + TDR3B             DNA/hAT-Charlie           1    156    (37) 2660427  
   974   17.6  0.6  0.0  chr4              12629440 12629451 (65464264) + DNA-6-N5B_DR      DNA                    1791   1907  (1616) 2660428  
   454   31.8  2.5  3.0  chr4              12629452 12629473 (65464242) + hAT-N22B_DR       DNA/hAT-Ac              793    989   (390) 2660429  
   517    7.5  1.2  4.2  chr4              12633058 12633338 (65460377) + (TATAA)n          Simple_repeat             1    272     (0) 2660430  
   326   14.7  4.6 11.9  chr4              12633365 12633375 (65460340) + CryptonV-1_DR     DNA/Crypton-V          2603   2636 (15237) 2660431  
   466   13.2  0.0  4.0  chr4              12633376 12633454 (65460261) + DNA8-23_DR        DNA                    4960   5035  (1704) 2660432 *
   636    8.2  0.0  4.1  chr4              12633386 12633487 (65460228) C hAT-N167B_DR      DNA/hAT-Charlie       (258)   1315    1218 2660433  
   326   14.7  4.6 11.9  chr4              12633455 12633472 (65460243) + CryptonV-1_DR     DNA/Crypton-V          2637   2703 (15170) 2660431 *
   423    3.3  2.5  0.0  chr4              12633459 12633579 (65460136) + (TATAA)n          Simple_repeat             4    127     (0) 2660434 *
   574   10.8  4.5  3.0  chr4              12633488 12633518 (65460197) + Mariner-N5C_DR    DNA/TcMar              3381   3494  (4427) 2660435  
   345   16.7  7.6  2.2  chr4              12633519 12633556 (65460159) C DNA9-3_DR         DNA/MULE-MuDR?       (9985)   1394    1215 2660436  
   366   13.2  4.5 11.5  chr4              12633558 12633571 (65460144) + CryptonV-1_DR     DNA/Crypton-V          2600   2639 (15234) 2660437  
   443   14.7  0.0  4.0  chr4              12633572 12633649 (65460066) C DNA8-23_DR        DNA                  (4959)   1780    1706 2660438 *
   659    0.0  0.0  0.0  chr4              12633582 12633654 (65460061) + SINE2-3_DR        SINE/tRNA-V-RTE         296    368     (0) 2660439  
   333   21.3  8.6  6.4  chr4              12633583 12633697 (65460018) + CryptonV-N5_DR    DNA/Crypton-V          4437   4619 (19918) 2660440 *
   366   13.2  4.5 11.5  chr4              12633650 12633668 (65460047) + CryptonV-1_DR     DNA/Crypton-V          2640   2703 (15170) 2660437 *
   657    5.3  3.1  2.0  chr4              12633655 12633678 (65460037) C hAT-N167B_DR      DNA/hAT-Charlie       (258)   1315    1218 2660441  
   587   12.2  0.0  4.3  chr4              12633679 12633701 (65460014) + Mariner-N5C_DR    DNA/TcMar              3381   3495  (4426) 2660442  
   429   13.9  0.0  4.2  chr4              12633698 12633772 (65459943) C DNA8-23_DR        DNA                  (4959)   1780    1709 2660438 *
   644    2.6  0.0  0.0  chr4              12633708 12633783 (65459932) + DNAX-23_DR        DNA                   10306  10381  (1420) 2660443  
   333   21.3  8.6  6.4  chr4              12633773 12633790 (65459925) + CryptonV-N5_DR    DNA/Crypton-V          4620   4650 (19887) 2660440 *
   622    8.0  2.9  2.9  chr4              12633784 12633810 (65459905) C hAT-N167B_DR      DNA/hAT-Charlie       (258)   1315    1213 2660444  
  1623   10.9  0.0  0.0  chr4              12638564 12638802 (65454913) C TDR12             DNA                     (3)    239       1 2660445  
   208   24.8  0.0 15.8  chr4              12638835 12638857 (65454858) + IS3EU-4_DR        DNA/IS3EU              4300   4392 (10635) 2660446  
   421   16.7  0.0  1.2  chr4              12638858 12638942 (65454773) C ANGEL             DNA/Kolobok            (12)    297     214 2660447  
   379   16.2  4.4  0.0  chr4              12638954 12639020 (65454695) + hAT-N48_DR        DNA/hAT-Ac             1098   1167   (496) 2660448  
  1282   15.5  8.7  0.0  chr4              12639021 12639239 (65454476) C DNA-1-3_DR        DNA                     (1)    836     591 2660449  
  1720    7.3  2.3  0.0  chr4              12639253 12639472 (65454243) C DNA-1-3_DR        DNA                   (612)    225       1 2660449  
   389   25.5  8.2  0.6  chr4              12639473 12639629 (65454086) + hAT-N48_DR        DNA/hAT-Ac             1167   1335   (328) 2660450 *
   478   14.6 11.6  3.9  chr4              12639578 12639698 (65454017) C DNA-N4_DR         DNA                   (178)    864     735 2660451  
   905   14.3  2.3  2.3  chr4              12639709 12639880 (65453835) C DNA-N4_DR         DNA                   (870)    172       1 2660452  
   225   27.7  5.0  0.0  chr4              12639881 12639966 (65453749) C EnSpm-N13_DR      DNA/CMC-EnSpm        (8496)  13653   13563 2660453 *
  3612    9.5  9.7  9.2  chr4              12639965 12640669 (65453046) + hAT-N42_DR        DNA/hAT-Ac                6    713     (0) 2660454  
   214    3.7  0.0  0.0  chr4              12640680 12640706 (65453009) C IS3EU-1_DR        DNA/IS3EU            (4774)   3930    3904 2660455  
   202   11.2  4.0 10.6  chr4              12640707 12640719 (65452996) C Dada-U1A_DR       DNA/Dada             (5290)   5671    5643 2660456  
   339   12.3  0.0  5.3  chr4              12642347 12642406 (65451309) + DNAX-16_DR        DNA                       2     58   (365) 2660457  
  1017   12.5  2.5  8.5  chr4              12642407 12642642 (65451073) C hAT-N32D_DR       DNA/hAT-Charlie         (0)    655     433 2660458  
   295   11.8 15.7  5.1  chr4              12642407 12642429 (65451286) + Mariner-N20_DR    DNA/TcMar-Tc1            79    159   (710) 2660459 *
   965   16.6 24.3  0.0  chr4              12642647 12642881 (65450834) C Harbinger-N13_DR  DNA/PIF-Harbinger      (29)    295       4 2660460  
  1536   16.1  5.7  2.5  chr4              12642886 12643236 (65450479) C hAT-N32D_DR       DNA/hAT-Charlie       (226)    429      68 2660458  
  1425   13.3  3.3  2.0  chr4              12643240 12643640 (65450075) + hAT-N42B_DR       DNA/hAT-Ac               32    713     (0) 2660461  
   720   15.5  3.5  0.0  chr4              12643651 12643792 (65449923) C hAT-N32D_DR       DNA/hAT-Charlie       (508)    147       1 2660462  
   681   17.2 14.6  6.7  chr4              12643793 12644110 (65449605) + DNAX-16_DR        DNA                      53    395    (28) 2660463  
   202   15.6  0.0  0.0  chr4              12645433 12645464 (65448251) + Gypsy-15-I_DR     LTR/Gypsy              3321   3352  (3387) 2660464  
  1905    6.4 13.2  0.0  chr4              12646010 12646290 (65447425) C hAT-N32_DR        DNA/hAT-Charlie         (0)    501     184 2660465  
  1865    4.6  6.2  0.4  chr4              12646291 12646531 (65447184) + HATN8_DR          DNA/Zisupton              1    255     (0) 2660466  
  1354    3.5  1.8  0.6  chr4              12646538 12646707 (65447008) C hAT-N32_DR        DNA/hAT-Charlie       (329)    172       1 2660465  
  1709    4.7 10.6  0.0  chr4              12646777 12647012 (65446703) C Mariner-N7_DR     DNA/TcMar               (0)    261       1 2660467  
   284   25.0  4.0  4.8  chr4              12647013 12647122 (65446593) + DNA-N33_DR        DNA                     448    556  (1147) 2660468 *
   682   14.9  1.4  2.9  chr4              12647037 12647174 (65446541) C ANGEL             DNA/Kolobok            (15)    294     159 2660469  
   398   18.1  3.2  6.7  chr4              12647065 12647188 (65446527) C EnSpm-17_DR       DNA/CMC-EnSpm        (5816)   3460    3341 2660470 *
   200   12.1  3.0  0.0  chr4              12647426 12647437 (65446278) + Merlin-2_DR       DNA/Merlin             6494   6506  (7415) 2660471  
  1850   10.9  4.5  5.1  chr4              12647438 12647794 (65445921) + HATN1_DR          DNA/hAT                   1    355    (72) 2660472  
   270   17.4  0.0  5.8  chr4              12649026 12649080 (65444635) + Harbinger-N19_DR  DNA/PIF-Harbinger        48     99   (524) 2660473  
  1188   14.8 12.7  0.7  chr4              12649173 12649417 (65444298) + DNA-AT-1_DR       DNA                      13    286   (106) 2660474  
  2733    8.6  1.9  2.6  chr4              12649420 12649848 (65443867) C HATN1_DR          DNA/hAT                 (1)    426       1 2660475  
   548   19.5  0.0  6.2  chr4              12649849 12649968 (65443747) + DNA-AT-1_DR       DNA                     280    392     (0) 2660476  
  2467   14.2 16.3  0.4  chr4              12650218 12650689 (65443026) C Harbinger-8N2_DR  DNA/PIF-Harbinger       (1)    547       1 2660477  
   229   24.5  7.3  8.0  chr4              12650850 12650997 (65442718) + hAT-N54B_DR       DNA/hAT-Ac              332    478    (16) 2660478  
  1426   11.5  2.9  2.1  chr4              12650998 12651236 (65442479) C TDR12             DNA                     (0)    242       2 2660479  
   360   11.1  8.3  0.0  chr4              12652270 12652290 (65441425) + Mariner-N5C_DR    DNA/TcMar              1367   1483  (6438) 2660480  
   474    1.4  0.0 17.6  chr4              12652291 12652377 (65441338) + Mariner-N29_DR    DNA/TcMar-ISRm11        608    681  (1084) 2660481  
   420    4.9  1.2  0.0  chr4              12652307 12652387 (65441328) C EnSpm-N25_DR      DNA/CMC-EnSpm        (2153)   2533    2452 2660482 *
   414   22.9  0.0  0.0  chr4              12652309 12652375 (65441340) + DNA9-3_DR         DNA/MULE-MuDR?         9563   9629  (1750) 2660483 *
  4083    9.2  6.8  0.0  chr4              12652376 12652962 (65440753) + TDR8B             DNA/hAT-Ac                1    627   (336) 2660484  
   758   15.4  0.0  0.0  chr4              12652968 12653077 (65440638) + TDR8B             DNA/hAT-Ac              774    883    (80) 2660485  
  1575   15.5  8.5  2.3  chr4              12653121 12653483 (65440232) + IS3EU-4N_DR       DNA/IS3EU               695   1079   (946) 2660486  
   291   14.3  8.9  0.0  chr4              12653480 12653535 (65440180) C DNA-N27_DR        DNA                   (514)    481     421 2660487 *
  1658    9.0 17.3  0.0  chr4              12653536 12653813 (65439902) C DNA8-12_DR        DNA                     (0)    326       1 2660488  
  2061   12.7  4.7  4.2  chr4              12653814 12654217 (65439498) C DNA-N27_DR        DNA                   (567)    428      23 2660487  
   587   19.5 23.0  2.3  chr4              12654260 12654516 (65439199) C ANGEL             DNA/Kolobok             (0)    309       1 2660489  
   210   31.9  3.7  0.6  chr4              12654517 12654543 (65439172) + DNA8-20_DR        DNA/hAT                8944   8975 (11813) 2660490  
   229   20.2 11.1  2.3  chr4              12658750 12658830 (65434885) C Harbinger-N19_DR  DNA/PIF-Harbinger      (91)    532     445 2660491  
   422   23.0  4.0  1.3  chr4              12659023 12659049 (65434666) + CryptonV-N3_DR    DNA/Crypton-V         18691  18844  (1819) 2660492  
   780    6.7  2.4  2.4  chr4              12659050 12659172 (65434543) + L2-5_DRe          LINE/L2                2100   2222     (5) 2660493  
   670   14.6  6.9  0.0  chr4              12659061 12659190 (65434525) + EnSpm-N3B_DR      DNA/CMC-EnSpm          2834   2972   (762) 2660494 *
  1710   11.9 23.3  1.4  chr4              12659405 12659769 (65433946) + hAT-N124_DR       DNA/hAT-Ac                1    444   (523) 2660495  
   308   18.2  0.0  0.0  chr4              12659721 12659775 (65433940) C hAT-N167B_DR      DNA/hAT-Charlie       (723)    850     796 2660496 *
   409   19.9 11.9  5.9  chr4              12659805 12659980 (65433735) + hAT-N124_DR       DNA/hAT-Ac              782    967     (0) 2660497  
   277   11.4  0.0  7.5  chr4              12660123 12660179 (65433536) + IS3EU-4_DR        DNA/IS3EU              4283   4335 (10694) 2660498  
   223   27.8  0.0  0.0  chr4              12660132 12660203 (65433512) C CryptonV-N4_DR    DNA/Crypton-V        (1289)  12204   12133 2660499 *
   422   19.0 18.0  0.7  chr4              12660144 12660265 (65433450) C ANGEL             DNA/Kolobok             (0)    309     167 2660500  
  1530   11.0  2.1  2.5  chr4              12660345 12660586 (65433129) + TE-X-16_DR        DNA/Crypton-A            25    265    (88) 2660501  
   224   17.8  0.0  0.0  chr4              12661498 12661542 (65432173) + hAT-N133_DR       DNA/hAT-Ac              105    149   (474) 2660502  
  1200   20.5  1.7  3.5  chr4              12661567 12661859 (65431856) C DNA-6-N2_DR       DNA                  (1419)   3637    3350 2660503 *
  1979   11.1  1.9  0.0  chr4              12661601 12661898 (65431817) C HE1_DR1           SINE/tRNA-V-RTE        (22)    380      77 2660504  
   777   21.1  0.0  1.1  chr4              12661899 12662080 (65431635) + Merlin-N3_DR      DNA/Merlin                2    181    (74) 2660505  
  4078   10.9  4.1  2.8  chr4              12662320 12663001 (65430714) C hAT-N42_DR        DNA/hAT-Ac             (22)    691       1 2660506  
   372   20.2  4.6  4.9  chr4              12663669 12663843 (65429872) + EnSpm-17_DR       DNA/CMC-EnSpm          3261   3351  (5925) 2660507 *
   525   14.3  5.5  9.2  chr4              12663682 12663827 (65429888) + ANGEL             DNA/Kolobok               1    141   (168) 2660508  
   219   20.5  6.7 18.5  chr4              12663828 12663891 (65429824) C DNA6-1_DR         DNA/hAT-hAT5          (438)    711     523 2660509 *
   348    8.3  6.7  0.0  chr4              12663828 12663887 (65429828) + ANGEL             DNA/Kolobok             246    309     (0) 2660510 *
   397    5.7  1.9  0.0  chr4              12663841 12663893 (65429822) C Helitron-2_DR     RC/Helitron         (19435)   7977    7924 2660511  
  3988   11.7  2.2  8.2  chr4              12664077 12664801 (65428914) C Harbinger-N31_DR  DNA/PIF-Harbinger       (0)    685       1 2660512  
   356   24.0  0.0 15.2  chr4              12664985 12665006 (65428709) + Helitron-2_DR     RC/Helitron            7903   7931 (19481) 2660513  
   757   17.5  0.6  1.2  chr4              12665014 12665175 (65428540) C ANGEL             DNA/Kolobok             (0)    309     149 2660514  
   356   24.0  0.0 15.2  chr4              12665072 12665166 (65428549) + Helitron-2_DR     RC/Helitron            7932   8060 (19352) 2660513 *
   242   22.7  6.1  0.0  chr4              12665119 12665184 (65428531) C hAT-N127_DR       DNA/hAT-Charlie       (142)  10174   10105 2660515 *
  1066   21.5 10.3  7.9  chr4              12665580 12666050 (65427665) C hAT-N126B_DR      DNA/hAT-Ac              (0)    764       1 2660516  
  2095    8.3  0.8 38.7  chr4              12667083 12667729 (65425986) C Kolobok-N5_DR     DNA/Kolobok-T2?         (0)    485      16 2660517  
  1014   19.2  3.4  9.0  chr4              12667779 12668047 (65425668) C HATN8_DR          DNA/Zisupton            (0)    255       1 2660518  
   220   21.8 14.9  0.0  chr4              12669137 12669223 (65424492) C EnSpm-N4_DR       DNA/CMC-EnSpm          (66)    146      47 2660519  
   202    0.0  0.0  0.0  chr4              12669327 12669349 (65424366) C EnSpm-N4_DR       DNA/CMC-EnSpm?         (81)    131     109 2660520  
   235   20.0 12.5  4.1  chr4              12669497 12669646 (65424069) C EnSpm-N4_DR       DNA/CMC-EnSpm          (33)    179      45 2660521  
   336   14.1  7.0  0.0  chr4              12669676 12669746 (65423969) C EnSpm-N4_DR       DNA/CMC-EnSpm?         (66)    146      71 2660520  
   231   18.2  7.7  1.2  chr4              12669875 12669952 (65423763) C EnSpm-N4_DR       DNA/CMC-EnSpm          (66)    146      64 2660522  
   203   21.5 12.1  1.4  chr4              12669952 12670017 (65423698) C EnSpm-N4_DR       DNA/CMC-EnSpm          (81)    131      59 2660523 *
   243   21.6 17.1  0.0  chr4              12670081 12670168 (65423547) C EnSpm-N4_DR       DNA/CMC-EnSpm          (83)    129      27 2660524  
   219   16.0  7.3  8.6  chr4              12670283 12670364 (65423351) + hAT-N150_DR       DNA/hAT-Blackjack      1090   1170   (513) 2660525 *
   273   19.8  9.9  0.0  chr4              12670300 12670390 (65423325) C EnSpm-N4_DR       DNA/CMC-EnSpm          (68)    144      45 2660526  
   245   20.1  1.1  9.3  chr4              12670375 12670467 (65423248) C EnSpm-N4_DR       DNA/CMC-EnSpm          (81)    131      46 2660526 *
   276   10.5  0.2  0.3  chr4              12671188 12671204 (65422511) C DNA-1-7_DR        DNA/PIF-Harbinger     (651)    787     759 2660527  
   291    2.9  0.0  0.0  chr4              12671205 12671274 (65422441) + DNA-6-N2_DR       DNA                    4237   4306   (750) 2660528  
   276   10.5  0.2  0.3  chr4              12671275 12671326 (65422389) C DNA-1-7_DR        DNA/PIF-Harbinger     (651)    758     665 2660527  
  1025   13.8 16.7  0.0  chr4              12671372 12671581 (65422134) C DNA-1-7_DR        DNA/PIF-Harbinger       (1)   1437    1193 2660529  
  1017   10.9 14.4  0.0  chr4              12671574 12671747 (65421968) + HATN8_DR          DNA/Zisupton             31    229    (26) 2660530 *
  1892    9.6  0.0 13.0  chr4              12671748 12672034 (65421681) + HATN8_DR          DNA/Zisupton              1    255     (0) 2660531  
  1212    5.1  3.2  0.0  chr4              12672037 12672193 (65421522) C DNA-3-2B_DR       DNA/PIF-Harbinger     (610)    222      61 2660532  
   331   27.1 11.4  9.2  chr4              12673362 12673389 (65420326) + hAT-N22B_DR       DNA/hAT-Ac              216    450   (929) 2660533  
  1560   10.3 38.2  0.0  chr4              12673390 12673766 (65419949) + EnSpm-N7C_DR      DNA/CMC-EnSpm            14    534    (10) 2660534  
   331   27.1 11.4  9.2  chr4              12673767 12673799 (65419916) + hAT-N22B_DR       DNA/hAT-Ac              451    753   (626) 2660533  
   210   19.1  0.0  0.0  chr4              12673967 12674029 (65419686) C Mariner-N5_DR     DNA/TcMar            (6758)   2211    2149 2660535 *
   379   11.5  0.0  0.0  chr4              12673976 12674053 (65419662) + (TTCA)n           Simple_repeat             3     80     (0) 2660536  
   277   18.9  0.0  0.0  chr4              12674054 12674070 (65419645) + T-rich            Low_complexity            2     96     (0) 2660537  
   296   16.0  3.9  0.9  chr4              12674071 12674084 (65419631) + hAT-N22_DR        DNA/hAT-Ac              438    523  (1215) 2660538  
   434   10.7  1.6  0.0  chr4              12674774 12674894 (65418821) C Polinton-4N1_DR   DNA/Maverick         (5592)   4844    4722 2660539 *
   475    9.7  0.0  0.9  chr4              12674807 12674920 (65418795) + EnSpm-N14_DR      DNA/CMC-EnSpm          3560   3672   (908) 2660540  
   379   13.2  0.8  0.0  chr4              12674808 12674922 (65418793) + ERV1-N3-I_DR      LTR/ERV1               3633   3748   (843) 2660541 *
   540   12.3 11.4  6.9  chr4              12674923 12675088 (65418627) + DNA11TA1_DR       DNA/CMC-EnSpm             1    173    (30) 2660542  
   218    3.1  6.2  0.0  chr4              12675061 12675092 (65418623) C DNA11TA1B_DR      DNA/CMC-EnSpm          (27)    176     143 2660543 *
  2683   10.3  3.8  0.5  chr4              12675093 12675490 (65418225) C DNA2-2B_DR        DNA                     (0)    929     519 2660544  
   237   17.3  0.7 11.6  chr4              12676214 12676306 (65417409) C L2-44_DR          LINE/L2                 (0)   3032    2971 2660545  
  3660   10.9 11.2  0.4  chr4              12676359 12676982 (65416733) C CR1-24_DR         LINE/L2                 (3)   2244    1554 2660546  
   244    3.2  0.0  0.0  chr4              12676967 12677028 (65416687) + DNA-1-7_DR        DNA/PIF-Harbinger       667    728   (710) 2660547 *
   267    4.8  0.0  0.0  chr4              12676977 12677038 (65416677) + DNA-6-N2_DR       DNA                    4213   4274   (782) 2660548 *
   352   11.3  0.0  0.0  chr4              12677022 12677083 (65416632) + DNAX-25B_DR       DNA/Zisupton           1566   1627  (1911) 2660549  
   718   15.4  0.7  1.3  chr4              12677096 12677246 (65416469) C Mariner-N38_DR    DNA/TcMar-Tc1          (67)    480     331 2660550  
   383   18.6  0.0  0.0  chr4              12677234 12677246 (65416469) C Helitron-2_DR     RC/Helitron         (17827)   9585    9573 2660551 *
   865    4.8  0.0  0.0  chr4              12677247 12677351 (65416364) + hAT-N4C_DR        DNA/hAT-Charlie           1    105    (90) 2660552  
   373   23.3  1.1  1.1  chr4              12677304 12677321 (65416394) C DNA2-16_DR        DNA                  (4001)  14047   13960 2660553 *
   222   20.0  2.0  0.0  chr4              12677381 12677430 (65416285) C ENSPM-6_DR        DNA/CMC-EnSpm       (14697)  17919   17869 2660554 *
  1559    8.3  1.4  0.0  chr4              12677393 12677608 (65416107) C Mariner-N8_DR     DNA/TcMar              (10)    219       1 2660555  
   331   14.6  0.0  1.8  chr4              12677560 12677615 (65416100) + ENSPM-6_DR        DNA/CMC-EnSpm         17869  17923 (14693) 2660556 *
   361   23.4  7.9  7.2  chr4              12677725 12677876 (65415839) C EnSpm-N27B_DR     DNA/CMC-EnSpm           (6)    167      15 2660557  
   224   19.4  2.2  4.6  chr4              12680176 12680353 (65413362) + A-rich            Low_complexity            4    177     (0) 2660558  
   203   19.4  0.0  0.0  chr4              12681173 12681208 (65412507) C SINE2-2_DR        SINE/tRNA-Core-RTE    (156)    173     138 2660559  
  4120   10.6  2.0  9.3  chr4              12681481 12682232 (65411483) + HarbingerN4_DR    DNA/PIF-Harbinger         6    707   (153) 2660560  
  1800   12.6  3.2  0.3  chr4              12682231 12682509 (65411206) + Harbinger-8N2_DR  DNA/PIF-Harbinger       262    548     (0) 2660561 *
  1798    9.1  3.4  0.4  chr4              12682510 12682769 (65410946) C HE1_DR1           SINE/tRNA-V-RTE        (50)    352      85 2660562  
   347   23.6  3.7 12.6  chr4              12682603 12682791 (65410924) + DNA2-7_DR         DNA                    2070   2243  (7407) 2660563 *
  4100   12.1  7.1  0.7  chr4              12682770 12683428 (65410287) + DIRS-N2_DR        LTR/Ngaro              3786   4486  (1543) 2660564  
   228   14.1  0.0 13.8  chr4              12683418 12683483 (65410232) C DNA8-10_DR        DNA/hAT-Ac            (479)   3539    3482 2660565 *
   989    5.9  0.0  0.0  chr4              12683460 12683594 (65410121) C EnSpm-N3C_DR      DNA/CMC-EnSpm         (148)    135       1 2660566  
   250   21.5  4.6  0.0  chr4              12684286 12684350 (65409365) + SINE_DR1          SINE                    183    250     (8) 2660567 *
   291   17.9  8.6  4.1  chr4              12684293 12684385 (65409330) C DNA8-20_DR        DNA/hAT              (8020)  12768   12672 2660568  
   234   16.7  0.0  2.4  chr4              12684793 12684835 (65408880) + EnSpm-N27B_DR     DNA/CMC-EnSpm             7     48   (125) 2660569  
   204    7.4  0.0  0.0  chr4              12685028 12685054 (65408661) + EnSpm-N27_DR      DNA/CMC-EnSpm           131    157    (16) 2660570  
   382   10.1 15.2  0.0  chr4              12685528 12685606 (65408109) + DNA11TA1B_DR      DNA/CMC-EnSpm             3     93   (110) 2660571  
   222    3.7  0.0  0.0  chr4              12685618 12685644 (65408071) C Zisupton-7_DR     DNA/Zisupton         (7349)   9733    9707 2660572  
   277    4.1  0.0  0.0  chr4              12685646 12685718 (65407997) C L1-119_DR         LINE/L1              (4072)   1205    1133 2660573  
  3257    9.2  5.8  0.2  chr4              12686585 12687052 (65406663) C SINE3-1           SINE/5S-Deu-L2          (5)    585      92 2660574  
  2483    8.0  5.0  2.8  chr4              12687053 12687436 (65406279) + DNA-AT-1_DR       DNA                       1    392     (0) 2660575  
   932   14.5 14.3  6.2  chr4              12687437 12687476 (65406239) + DIRS-N3_DR        LTR/Ngaro              1626   1687  (4550) 2660576  
   597   13.8  0.0  0.0  chr4              12687437 12687523 (65406192) C SINE3-1           SINE/5S-Deu-L2        (497)     93       7 2660574 *
   203    7.1  0.0  0.0  chr4              12687537 12687564 (65406151) + TDR1              DNA/TcMar-Tc1          1084   1111   (125) 2660577  
  6286    6.8  6.0  1.8  chr4              12688154 12689107 (65404608) + DNA-TA-7_DR       DNA/TcMar-Fot1            1    993     (0) 2660578  
   207   14.2  7.4  1.6  chr4              12690290 12690411 (65403304) + hAT-N187_DR       DNA/hAT-Charlie         149    277   (900) 2660579 *
   219    8.7  3.8  1.9  chr4              12690308 12690324 (65403391) + hAT-N134B_DR      DNA/hAT?                708    813   (112) 2660580  
   227    7.0  4.6  1.1  chr4              12690325 12690341 (65403374) + Helitron-4_DR     RC/Helitron           11810  11899 (19969) 2660581  
   261    5.7  2.9  0.0  chr4              12690342 12690411 (65403304) + hAT-N131_DR       DNA/hAT-Ac              174    245  (1819) 2660582  
   234    9.9  3.3  1.1  chr4              12690356 12690447 (65403268) C Dada-U6_DR        DNA/Dada             (1778)   7185    7092 2660583 *
   202   11.9  2.9  8.4  chr4              12690413 12690442 (65403273) C DNA6-6_DR         DNA                  (3406)   7872    7745 2660584 *
   205   10.1  7.1  3.4  chr4              12690448 12690468 (65403247) + hAT-N39_DR        DNA/hAT-Tip100         1260   1376   (218) 2660585  
  2721   10.6  5.5  2.7  chr4              12690533 12690970 (65402745) + TE-X-17_DR        Unknown                   1    450     (2) 2660586  
   214   25.3  2.2  2.2  chr4              12691684 12691772 (65401943) + Harbinger-5_DR    DNA/PIF-Harbinger      3082   3170  (3489) 2660587  
   251   21.3  1.6  0.0  chr4              12691811 12691871 (65401844) + piggyBac-N9_DR    DNA/PiggyBac            155    216   (975) 2660588 *
   395   21.9  0.6 14.8  chr4              12691853 12691876 (65401839) + DNA8-25_DR        DNA                     829    830  (3137) 2660589  
  2538   10.6  2.8  0.2  chr4              12691877 12692273 (65401442) + TC1DR2            DNA/TcMar-Tc1             1    407   (469) 2660590  
   466   13.5  3.8  1.9  chr4              12692264 12692376 (65401339) C DNA11TA1B_DR      DNA/CMC-EnSpm         (663)    149      29 2660591 *
   621   20.1 16.1  1.4  chr4              12692373 12692396 (65401319) C TDR19C            DNA/hAT-Charlie       (176)    220       1 2660592  
  1313    1.2 14.9  0.0  chr4              12692397 12692564 (65401151) + TDR3              DNA/hAT-Charlie           1    193     (0) 2660593  
   333   26.3  1.0  1.0  chr4              12692491 12692564 (65401151) C L1-60_DR          LINE/L1              (5312)    365     292 2660594 *
  4162    7.1  9.1  3.9  chr4              12692565 12693324 (65400391) C DNA-2-23_DR       DNA/CMC-EnSpm           (2)    798       1 2660595  
   303   19.3 49.4  3.9  chr4              12693326 12693505 (65400210) C piggyBac-N9_DR    DNA/PiggyBac          (736)    455     195 2660596  
   217   27.5  1.4  0.0  chr4              12693695 12693763 (65399952) C Harbinger-5_DR    DNA/PIF-Harbinger    (3514)   3145    3076 2660597  
   729   17.9  8.7  2.5  chr4              12694156 12694170 (65399545) + Helitron-N3_DR    RC/Helitron            1539   1639  (1377) 2660598  
   744   14.6  9.7  2.4  chr4              12694171 12694366 (65399349) + Mariner-N38_DR    DNA/TcMar-Tc1            30    239   (308) 2660599  
   633   13.5 14.6  0.5  chr4              12694340 12694503 (65399212) + hAT-N21B_DR       DNA/hAT-Ac             1033   1219    (82) 2660600 *
   729   17.9  8.7  2.5  chr4              12694367 12694384 (65399331) + Helitron-N3_DR    RC/Helitron            1640   1781  (1235) 2660598  
   494   21.4 12.9  2.7  chr4              12694504 12694541 (65399174) + hAT-N202_DR       DNA/hAT-Tip100          323    544  (1341) 2660601  
  1511    8.7  4.4  0.0  chr4              12695179 12695407 (65398308) + TDR20             DNA/Merlin                1    239     (0) 2660602  
   965   11.9  4.4  5.0  chr4              12695879 12696081 (65397634) + DNA11TA1_DR       DNA/CMC-EnSpm             2    203     (0) 2660603  
   309   17.1  1.3  7.7  chr4              12697219 12697370 (65396345) C hAT-N31_DR        DNA/hAT-Ac           (1191)    271     129 2660604 *
   379   10.0 13.5  2.7  chr4              12697253 12697278 (65396437) C Helitron-4_DR     RC/Helitron         (19879)  11989   11843 2660605  
   428    3.0  0.0  7.0  chr4              12697279 12697385 (65396330) + Helitron-2_DR     RC/Helitron           11749  11848 (15564) 2660606 *
   432    3.2  1.0  0.1  chr4              12697305 12697408 (65396307) + EnSpm-N40B_DR     DNA/CMC-EnSpm          2202   2310  (3197) 2660607  
   329   16.1  2.5  2.5  chr4              12697308 12697322 (65396393) C DNA7-N1_DR        DNA/Zisupton         (1132)   9285    9208 2660608 *
   339    7.9  0.0 11.1  chr4              12697323 12697422 (65396293) C EnSpm-N37_DR      DNA/CMC-EnSpm        (2508)   4139    4050 2660609  
  1617   16.4  1.9  3.1  chr4              12697566 12697887 (65395828) C hAT-N88_DR        DNA/hAT-Ac             (21)    561     244 2660610  
  1469    6.3 15.3  0.4  chr4              12697886 12698107 (65395608) C HATN8_DR          DNA/Zisupton            (0)    255       1 2660611 *
  1085   18.3  9.6  1.5  chr4              12698108 12698126 (65395589) C piggyBac-N13B_DR  DNA/PiggyBac          (391)    942     742 2660612  
   236   21.3  0.0  0.0  chr4              12698175 12698221 (65395494) C hAT-N88_DR        DNA/hAT-Ac            (437)    145      99 2660610  
  1203   12.8  0.9  3.9  chr4              12698266 12698477 (65395238) C NonLTR-1C_DR      Retroposon              (1)   1210    1005 2660613  
   404    7.6  7.2  4.2  chr4              12698488 12698556 (65395159) C hAT-N88_DR        DNA/hAT-Ac            (496)     86      16 2660610  
   685   25.9  4.0  6.2  chr4              12698561 12698856 (65394859) C EnSpm-N22_DR      DNA/CMC-EnSpm         (434)   1087     798 2660614 *
  2352   14.1  0.9  1.7  chr4              12698594 12699012 (65394703) + Copia-11_DR-LTR   LTR/Gypsy?               56    471     (0) 2660615  
  1398   10.7  7.2  0.8  chr4              12699030 12699264 (65394451) C Kolobok-N5_DR     DNA/Kolobok-T2?        (20)    465     216 2660616  
   729   10.4  1.6  3.1  chr4              12700183 12700303 (65393412) C Harbinger-N31B_DR DNA/PIF-Harbinger      (16)    665     547 2660617  
   892   14.1  2.0  1.7  chr4              12700304 12700524 (65393191) C DIRS-4N1-LTR_DR   LTR/Ngaro               (0)    354       1 2660618  
  1537   15.3 13.3  4.3  chr4              12700525 12700875 (65392840) C Harbinger-N31B_DR DNA/PIF-Harbinger     (144)    537     156 2660617  
  1261   12.8 25.2  9.8  chr4              12700879 12701397 (65392318) + hAT-N44B_DR       DNA/hAT-Tip100          462   1053   (548) 2660619  
  1732    6.1  2.6  0.0  chr4              12701401 12701631 (65392084) + TDR20             DNA/Merlin                1    237     (2) 2660620  
   274   15.0  1.4  5.9  chr4              12701634 12701704 (65392011) + hAT-N44B_DR       DNA/hAT-Tip100         1050   1117   (484) 2660621  
   215   17.8  0.0  0.0  chr4              12701722 12701766 (65391949) + DNA8-4A_DR        DNA/hAT-Charlie         206    250   (669) 2660622  
   556    1.2  0.0  0.0  chr4              12701861 12701941 (65391774) + (TTAG)n           Simple_repeat             2     82     (0) 2660623  
   319   14.1  4.7  0.0  chr4              12702007 12702070 (65391645) C Harbinger-N31B_DR DNA/PIF-Harbinger     (614)     67       1 2660617  
   393   28.2  1.4  8.2  chr4              12702938 12702950 (65390765) C Zisupton-7_DR     DNA/Zisupton         (7181)   9901    9819 2660624  
  1117   11.6  6.8  0.5  chr4              12702951 12703141 (65390574) + DNA11TA1B_DR      DNA/CMC-EnSpm             1    203     (0) 2660625  
   393   28.2  1.4  8.2  chr4              12703142 12703157 (65390558) C Zisupton-7_DR     DNA/Zisupton         (7181)   9818    9696 2660624  
  1120   13.8 40.9  2.3  chr4              12703243 12703650 (65390065) + hAT-N171_DR       DNA/hAT-hAT5              1    562   (200) 2660626  
  1192   15.9 10.2  0.7  chr4              12703683 12703936 (65389779) + HarbingerN6B_DR   DNA/PIF-Harbinger       136    413   (309) 2660627  
   535   11.4 32.1  0.0  chr4              12704162 12704292 (65389423) + EnSpm-N27_DR      DNA/CMC-EnSpm             1    173     (0) 2660628  
   679   12.7  5.5  9.7  chr4              12705650 12705832 (65387883) + DNA11TA1_DR       DNA/CMC-EnSpm             1    176    (27) 2660629  
   206   24.3  4.5 11.8  chr4              12705702 12705855 (65387860) + Polinton-2N1_DR   DNA/Maverick           7117   7260  (3832) 2660630 *
  1110   10.8  1.1  0.6  chr4              12705796 12705972 (65387743) C DNA11TA1B_DR      DNA/CMC-EnSpm          (23)    180       3 2660631  
   845   18.1  6.1 10.8  chr4              12706062 12706389 (65387326) + DNAX-16_DR        DNA                     110    423     (0) 2660632  
  2818    9.7 25.8  0.7  chr4              12706679 12707229 (65386486) + L2-5_DRe          LINE/L2                1539   2226     (1) 2660633  
   201   15.4  2.6  0.0  chr4              12708439 12708477 (65385238) C Helitron-1_DR     RC/Helitron         (21618)   4682    4643 2660634  
   843   22.4 10.2  4.0  chr4              12709227 12709510 (65384205) + Harbinger-N19_DR  DNA/PIF-Harbinger        27    327   (296) 2660635  
  1814   10.6 18.6  0.0  chr4              12709515 12709826 (65383889) C SINE3-1           SINE/5S-Deu-L2          (3)    587     218 2660636  
   481   18.9  1.6  8.8  chr4              12709881 12710002 (65383713) + Harbinger-N19_DR  DNA/PIF-Harbinger       363    476   (147) 2660637 *
  1617   10.4  7.9  1.3  chr4              12710001 12710291 (65383424) C Rex1-52_DR        LINE/Rex-Babar          (7)    758     449 2660638  
   538   23.1  1.4  2.8  chr4              12710292 12710438 (65383277) + Harbinger-N19_DR  DNA/PIF-Harbinger       472    616     (7) 2660639  
   238   14.0  3.9  1.9  chr4              12711765 12711815 (65381900) C piggyBac-N19_DR   DNA/PiggyBac?         (107)     52       1 2660640  
   301   19.7  0.0  3.0  chr4              12712040 12712107 (65381608) C ANGEL             DNA/Kolobok             (0)    309     244 2660641  
   320    7.9 30.2  0.0  chr4              12712113 12712175 (65381540) + Harbinger-N17_DR  DNA/PIF-Harbinger         6     87  (1558) 2660642  
   268   27.5  5.5  0.0  chr4              12712724 12712832 (65380883) + ANGEL             DNA/Kolobok             195    309     (0) 2660643  
   471   18.9 26.5  5.2  chr4              12713033 12713289 (65380426) + ANGEL             DNA/Kolobok               1    309     (0) 2660644  
   224   17.7  0.0  5.9  chr4              12713242 12713295 (65380420) C Helitron-2_DR     RC/Helitron         (19438)   7974    7924 2660645 *
   940    9.9 17.4  0.0  chr4              12713295 12713455 (65380260) + hAT-N66B_DR       DNA/hAT-Charlie           7    195     (0) 2660646  
   217   18.4  0.0  0.0  chr4              12713423 12713460 (65380255) C L1-60_DR          LINE/L1              (5353)    324     287 2660647 *
  1006   12.7 17.3  0.0  chr4              12714557 12714776 (65378939) C ANGEL             DNA/Kolobok            (34)    275      18 2660648  
  4480    4.6  1.8  0.2  chr4              12714780 12715346 (65378369) + REX1-2_DR         LINE/Rex-Babar         2784   3359     (3) 2660649  
   256   12.2  6.1  0.0  chr4              12715346 12715394 (65378321) C DNA2-16_DR        DNA                  (7957)  10094   10043 2660650 *
   229   15.2  0.0 11.0  chr4              12715538 12715548 (65378167) + Ginger1-2_DR      DNA/Ginger-1           2874   2888  (3734) 2660651  
  3078    8.4  7.3  2.0  chr4              12715553 12716072 (65377643) C Mariner-N38_DR    DNA/TcMar-Tc1           (0)    547       1 2660652  
   229   15.2  0.0 11.0  chr4              12715582 12715618 (65378097) + Ginger1-2_DR      DNA/Ginger-1           2889   2946  (3676) 2660651 *
   727   22.7  6.2  2.0  chr4              12716526 12716768 (65376947) C ANGEL             DNA/Kolobok             (0)    309      57 2660653  
   216   27.8  0.0 14.4  chr4              12716644 12716786 (65376929) + ENSPM-6_DR        DNA/CMC-EnSpm         15052  15176 (17440) 2660654 *
   234   24.1 19.5  0.0  chr4              12716706 12716792 (65376923) C MuDR-2_DR         DNA/MULE-MuDR       (18428)   5505    5402 2660655  
   221   18.8  4.2  0.0  chr4              12716787 12716834 (65376881) + Harbinger-N27_DR  DNA/PIF-Harbinger?        6     55   (165) 2660656 *
  2218   10.4 21.9  0.0  chr4              12716945 12717377 (65376338) C DNA-5-3_DR        DNA/hAT-hAT5            (0)    533       6 2660657  
   379   14.7  0.7  5.6  chr4              12718719 12718869 (65374846) + Kolobok-2_DR      DNA/Kolobok-T2         3157   3300  (3400) 2660658 *
   535    8.4  0.0  0.0  chr4              12718777 12718871 (65374844) + (TAGA)n           Simple_repeat             2     96     (0) 2660659 *
   539   11.2  2.8  1.8  chr4              12718795 12718903 (65374812) C Ginger1-N1_DR     DNA/Ginger-1         (2294)    364     255 2660660  
   264   23.4  0.0  3.3  chr4              12718839 12718906 (65374809) + Polinton-4_DR     DNA/Maverick          12319  12383  (7904) 2660661 *
  5787   10.4  1.8  1.9  chr4              12718907 12719811 (65373904) + TDR2              DNA/TcMar-Tc1             1    904    (33) 2660662  
   956   15.8  6.0  1.5  chr4              12720834 12721083 (65372632) C Mariner-N38_DR    DNA/TcMar-Tc1           (1)    546     286 2660663  
   454   16.6 25.6  3.4  chr4              12721043 12721068 (65372647) + Kolobok-4_DR      DNA/Kolobok-T2         3295   3493  (3133) 2660664 *
   756    7.4 24.1  1.2  chr4              12721069 12721205 (65372510) C Mariner-N38_DR    DNA/TcMar-Tc1         (379)    168       1 2660663  
   260   18.4  0.3  0.0  chr4              12721168 12721220 (65372495) + MuDR-2_DR         DNA/MULE-MuDR         16304  16347  (7586) 2660665 *
   665   22.3  6.4  0.0  chr4              12721218 12721405 (65372310) + Kolobok-N3_DR     DNA/Kolobok-T2?         171    370     (0) 2660666  
   355    5.4 10.7  0.0  chr4              12721422 12721477 (65372238) + EnSpm-3N1_DR      DNA/CMC-EnSpm            99    160    (23) 2660667  
   337   23.1  4.1  3.0  chr4              12721506 12721603 (65372112) + Harbinger-N19_DR  DNA/PIF-Harbinger       236    334   (289) 2660668  
  1127   11.1  2.5  2.0  chr4              12721631 12721833 (65371882) C DNA9-3_DR         DNA/MULE-MuDR?        (805)  10574   10371 2660669  
   331   13.9  6.8  1.3  chr4              12721816 12721888 (65371827) + Harbinger-N19_DR  DNA/PIF-Harbinger       419    495   (128) 2660670 *
   474   11.8  0.0 16.8  chr4              12721943 12722074 (65371641) + DNA11TA1B_DR      DNA/CMC-EnSpm            17    129    (74) 2660671  
  2368   14.5  5.5  0.0  chr4              12722081 12722514 (65371201) + Kolobok-N6_DR     DNA/Kolobok-T2?           1    458     (9) 2660672  
   449   12.7  1.4  0.0  chr4              12722524 12722594 (65371121) + DNA11TA1_DR       DNA/CMC-EnSpm           132    203     (0) 2660673  
   255   26.1  8.0  0.0  chr4              12722914 12723001 (65370714) C hAT-N138_DR       DNA/hAT-Ac           (1060)    526     432 2660674  
   465   16.9  0.0  0.0  chr4              12723632 12723708 (65370007) + ANGEL             DNA/Kolobok             155    231    (78) 2660675  
   311   22.1  0.0  7.3  chr4              12723635 12723722 (65369993) C Helitron-2_DR     RC/Helitron         (19352)   8060    7979 2660676 *
   571   21.0  5.1  3.1  chr4              12723700 12723856 (65369859) C Helitron-2_DR     RC/Helitron          (4008)  23404   23245 2660677 *
   821   13.3  4.7  0.0  chr4              12723729 12723856 (65369859) C SINE2-5_DR        SINE/tRNA-V-RTE         (0)    282     149 2660678  
   723   18.2  7.0  1.2  chr4              12723857 12723879 (65369836) + hAT-N167B_DR      DNA/hAT-Charlie        1247   1406   (167) 2660679  
   344   16.9  3.1  0.0  chr4              12724258 12724322 (65369393) + SINE2-5_DR        SINE/tRNA-V-RTE         214    280     (2) 2660680  
   315   19.0  3.8  1.2  chr4              12724323 12724337 (65369378) C hAT-N142_DR       DNA/hAT?              (986)    450     369 2660681  
   241   15.4  0.0  1.9  chr4              12725847 12725899 (65367816) C EnSpm-11_DR       DNA/CMC-EnSpm        (8909)     94      43 2660682  
   383   15.2  0.0 12.6  chr4              12726648 12726745 (65366970) C hAT-N142_DR       DNA/hAT?              (970)    466     380 2660683 *
   675    2.6  0.0  0.0  chr4              12726668 12726745 (65366970) + hAT-N137_DR       DNA/hAT-Ac             2628   2705   (866) 2660684  
   558   13.1  1.9  0.9  chr4              12726742 12726849 (65366866) + Kolobok-1N2_DR    DNA/Kolobok-T2          577    685     (5) 2660685 *
   581    8.9  1.1  0.0  chr4              12726746 12726757 (65366958) + DNA8-25_DR        DNA                    2092   2182  (1785) 2660686  
  4582   10.9  8.6  0.5  chr4              12726862 12727616 (65366099) C DNA-X-2_DR        DNA                     (0)    816       1 2660687  
   208   20.1  2.0  9.8  chr4              12728583 12728681 (65365034) + DNA7-N1_DR        DNA/Zisupton           9276   9367  (1050) 2660688  
  1173    9.8  0.0  3.6  chr4              12728913 12729114 (65364601) + EnSpm-N21_DR      DNA/CMC-EnSpm             1    195   (284) 2660689 *
  1254    5.0  0.1  0.0  chr4              12729111 12729269 (65364446) + TZF28B            DNA/TcMar-Tc1          1072   1236   (393) 2660690  
  1781   17.6 15.6  3.9  chr4              12729270 12730043 (65363672) + LOOPERN3B_DR      DNA/Kolobok-T2            2    917     (0) 2660691  
   205   19.6  1.8  1.8  chr4              12730600 12730656 (65363059) C L1-137_DR         LINE/L1              (3299)   1862    1806 2660692  
   228   18.2  6.0  7.3  chr4              12730834 12730916 (65362799) + hAT-N32D_DR       DNA/hAT-Charlie           1     82   (573) 2660693 *
   274   19.4  1.6  0.0  chr4              12730912 12730922 (65362793) + CryptonV-N4_DR    DNA/Crypton-V          2259   2270 (11223) 2660694  
  2863   10.2  7.1  2.8  chr4              12730923 12731445 (65362270) C DNAX-18_DR        DNA/Merlin              (0)    758     214 2660695  
  1602   11.6  0.0  0.8  chr4              12731487 12731739 (65361976) C TDR2              DNA/TcMar-Tc1           (0)    937     687 2660696  
  1295    4.5  0.7  0.0  chr4              12731744 12731898 (65361817) C TDR2              DNA/TcMar-Tc1         (670)    267     112 2660696  
   208    3.9  0.0  0.0  chr4              12731893 12731918 (65361797) + TDR2              DNA/TcMar-Tc1           853    878    (59) 2660697 *
   475    8.4  1.6  2.5  chr4              12731973 12732094 (65361621) C DNA9-6_DR         DNA                   (319)   7565    7445 2660698  
   423    9.0  2.2  2.2  chr4              12731981 12732000 (65361715) C hAT-N134B_DR      DNA/hAT?               (89)    837     702 2660699 *
   427    5.3  1.7  2.6  chr4              12732001 12732116 (65361599) C Helitron-1_DR     RC/Helitron         (23618)   2682    2568 2660700 *
   473    5.3  0.9  1.7  chr4              12732017 12732132 (65361583) + DNA-2-32_DR       DNA/CMC-EnSpm?         5533   5647  (3135) 2660701  
   390    9.2  2.0  4.0  chr4              12732044 12732145 (65361570) C Mariner-N29_DR    DNA/TcMar-ISRm11     (1081)    684     585 2660702 *
   626    7.4  0.0  0.8  chr4              12732133 12732147 (65361568) + EnSpm-6N1_DR      DNA/CMC-EnSpm           946   1025  (8211) 2660703  
   218   25.8  0.0  0.0  chr4              12732591 12732656 (65361059) + hAT-N47C_DR       DNA/hAT-Tip100         1187   1252  (1207) 2660704 *
   316   16.4  0.0  0.0  chr4              12732604 12732670 (65361045) + Harbinger1_DR     DNA/PIF-Harbinger      2742   2808  (1653) 2660705 *
   359   18.5  3.1  0.0  chr4              12732612 12732676 (65361039) C EnSpm-N10_DR      DNA/CMC-EnSpm        (2077)   7231    7165 2660706  
   264   25.5  0.0  1.0  chr4              12732686 12732714 (65361001) + Kolobok-2_DR      DNA/Kolobok-T2         3270   3371  (3329) 2660707  
   632    7.6  0.0  0.0  chr4              12732952 12733030 (65360685) + SINE2-4_DR        SINE/tRNA-V-RTE         266    344    (27) 2660708  
   591   14.2  0.0  4.7  chr4              12733031 12733062 (65360653) C Helitron-N4_DR    RC/Helitron           (598)    565     460 2660709  
  3288    6.2  1.1  0.0  chr4              12733886 12734321 (65359394) + DNA15TA1_DR       DNA/CMC-EnSpm             1    441     (1) 2660710  
  2761    7.1  0.2 10.1  chr4              12734463 12734931 (65358784) C HATN1_DR          DNA/hAT                 (0)    427       1 2660711  
   206   16.7  0.0  0.0  chr4              12734908 12734943 (65358772) C DIRS-N4_DR        LTR/Ngaro            (4704)   1092    1057 2660712 *
   349   17.2  0.0  6.6  chr4              12735062 12735142 (65358573) C CR1-37_DR         LINE/L2                (18)   2699    2624 2660713  
  1945   19.5  0.0  3.3  chr4              12735241 12735283 (65358432) C DNA8-28_DR        DNA/hAT              (3692)   3450    3421 2660714  
  2567   11.4  0.3  0.8  chr4              12735284 12735653 (65358062) + SINE2-4_DR        SINE/tRNA-V-RTE           2    369     (2) 2660715  
   207   26.0  3.6  7.4  chr4              12735561 12735585 (65358130) + CryptonV-1_DR     DNA/Crypton-V          2605   2625 (15248) 2660716 *
   495   14.3  2.0  0.0  chr4              12735586 12735683 (65358032) + TDR9              DNA                       1    100   (108) 2660717  
  2648   11.2 16.8  0.9  chr4              12736165 12736652 (65357063) + SINE3-1a          SINE/5S-Deu-L2            1    565     (5) 2660718  
   228   23.7  0.0  2.6  chr4              12737376 12737453 (65356262) + hAT-N131_DR       DNA/hAT-Ac              285    360  (1704) 2660719  
   225   24.6  0.0  0.0  chr4              12737606 12737670 (65356045) C EnSpm-N47_DR      DNA/CMC-EnSpm?        (938)   2079    2015 2660720 *
   879   20.0 13.0  1.7  chr4              12737613 12737881 (65355834) + ANGEL             DNA/Kolobok              11    309     (0) 2660721  
   368   15.9 10.6  5.0  chr4              12737767 12737898 (65355817) + DNA-N33_DR        DNA                     558    696  (1007) 2660722 *
   597    8.8  3.3  0.0  chr4              12738008 12738098 (65355617) + Merlin-2_DR       DNA/Merlin             5090   5183  (8738) 2660723  
  2498    9.0 15.2  1.1  chr4              12738207 12738665 (65355050) + hAT-N155B_DR      DNA/hAT-Tip100            1    523     (0) 2660724  
   322   21.7  4.8  0.0  chr4              12738667 12738749 (65354966) + hAT-N129_DR       DNA/hAT-Ac              219    305   (459) 2660725 *
   534   24.3  3.3  1.3  chr4              12738684 12738833 (65354882) + DNA-6-N1_DR       DNA                     556    708     (0) 2660726  
   615   20.9  8.8  3.0  chr4              12738906 12739097 (65354618) C SAT-26_DR         Satellite            (1623)   2260    2058 2660727 *
  2138    6.9 13.1  0.0  chr4              12738932 12739251 (65354464) C HE1_DR1           SINE/tRNA-V-RTE        (40)    362       1 2660728  
   349   14.5  8.1  0.0  chr4              12739200 12739261 (65354454) C DNA6-6_DR         DNA                  (3342)   7939    7873 2660729 *
  3561   16.1  7.2  6.3  chr4              12740298 12741084 (65352631) C DNA25TWA2_DR      DNA                     (0)    802       9 2660730  
   433    8.8  4.3  1.1  chr4              12741087 12741178 (65352537) + hAT-N68_DR        DNA/hAT-Ac             2865   2959    (73) 2660731  
   351   20.5 10.4  4.1  chr4              12741101 12741283 (65352432) C Dada-tL_DR        DNA/Dada             (5616)   4791    4598 2660732 *
   486   11.6  0.4  1.6  chr4              12741179 12741209 (65352506) + EnSpm-22N2_DR     DNA/CMC-EnSpm          2331   2394  (3153) 2660733  
   393   19.3 19.9  4.2  chr4              12741192 12741337 (65352378) + Mariner-N13_DR    DNA/TcMar-Tc1            77    244   (897) 2660734 *
  1523   17.9 12.8  2.1  chr4              12741328 12741749 (65351966) C DNA-N37_DR        DNA                   (168)    499      34 2660735  
   665   24.5  5.2 13.0  chr4              12741852 12742156 (65351559) + Mariner-N13_DR    DNA/TcMar-Tc1           317    600   (541) 2660736  
   903   20.7  4.2  4.2  chr4              12743923 12744184 (65349531) C DNA13TA1_DR       DNA/TcMar-Tc1           (5)    313      52 2660737  
  1628   11.1 21.1  0.3  chr4              12744292 12744580 (65349135) + SINE2-3B_DR       SINE/tRNA-V               1    349     (2) 2660738  
  3586    9.4 21.0  0.8  chr4              12745603 12746245 (65347470) + TDR13             DNA                       1    772     (0) 2660739  
   285   30.9  2.5  7.0  chr4              12746039 12746278 (65347437) + SAT-18_DR         Satellite              1736   1965  (1500) 2660740 *
   605   14.2  5.7  0.0  chr4              12746297 12746402 (65347313) + Kolobok-N14_DR    DNA/Kolobok-T2?         248    359    (60) 2660741  
  1080   13.6 14.0  0.4  chr4              12746462 12746675 (65347040) + Kolobok-N3_DR     DNA/Kolobok-T2?           1    243   (127) 2660742 *
  1131   22.6  3.4 12.4  chr4              12746643 12746678 (65347037) + Merlin-1_DR       DNA/Merlin             8172   8454  (2073) 2660743  
  2262   12.7  3.0  1.1  chr4              12746679 12747045 (65346670) C HE1_DR1           SINE/tRNA-V-RTE        (28)    374       1 2660744  
   476   18.9  0.0  0.0  chr4              12747051 12747145 (65346570) + Kolobok-N3_DR     DNA/Kolobok-T2?         272    366     (4) 2660745  
   218    5.0  4.5  9.4  chr4              12748283 12748415 (65345300) C EnSpm-N37_DR      DNA/CMC-EnSpm        (2268)   4379    4253 2660746 *
   304    6.3  0.0 10.9  chr4              12748302 12748318 (65345397) C DNA8-10_DR        DNA/hAT-Ac           (2295)   1723    1600 2660747  
   353    6.2  0.0  6.1  chr4              12748319 12748334 (65345381) + Zisupton-6_DR     DNA/Zisupton          16434  16547  (5569) 2660748  
   396    6.7  0.0  0.0  chr4              12748335 12748345 (65345370) + EnSpm-N42_DR      DNA/CMC-EnSpm           538    640   (610) 2660749  
   657    2.2  0.0  2.2  chr4              12748346 12748437 (65345278) + Helitron-4_DR     RC/Helitron           11832  11921 (19947) 2660750  
   577    7.6  0.0 10.4  chr4              12748349 12748465 (65345250) C Kolobok-1_DR      DNA/Kolobok-T2       (3375)   2928    2823 2660751 *
   292   10.1  0.0 15.2  chr4              12748358 12748509 (65345206) + DNA-8-24_DR       DNA/hAT-Tip100           74    205  (1578) 2660752 *
   285   11.7  2.9  7.1  chr4              12748466 12748522 (65345193) C DNA-8-29_DR       DNA/hAT-Tip100         (96)    923     757 2660753 *
   200   15.4  0.0  8.3  chr4              12748798 12748875 (65344840) C DNA-6-N2_DR       DNA                   (720)   4336    4265 2660754  
   235   15.9  0.0  0.0  chr4              12749018 12749080 (65344635) + Polinton-4_DR     DNA/Maverick          12390  12452  (7835) 2660755 *
   633    1.0  0.0  0.0  chr4              12749030 12749125 (65344590) + (TGGA)n           Simple_repeat             1     96     (0) 2660756  
   203    6.7  0.0  0.0  chr4              12749102 12749131 (65344584) + Polinton-4_DR     DNA/Maverick          12961  12990  (7297) 2660757 *
   738   17.1  3.5  0.0  chr4              12750003 12750172 (65343543) C EnSpm-N5_DR       DNA/CMC-EnSpm          (56)    234      59 2660758  
   216   15.2  2.2  0.0  chr4              12750219 12750264 (65343451) + EnSpm-N40_DR      DNA/CMC-EnSpm          3647   3693  (1701) 2660759  
  1152   13.6  0.8  4.7  chr4              12751225 12751272 (65342443) + (TAGA)n           Simple_repeat             1    288   (116) 2660760  
   423   15.1  1.3 14.6  chr4              12751273 12751427 (65342288) C Ginger1-N1_DR     DNA/Ginger-1         (2234)    424     288 2660761  
  1152   13.6  0.8  4.7  chr4              12751428 12751444 (65342271) + (TAGA)n           Simple_repeat           289    404     (0) 2660760  
   399   27.8  0.0 12.3  chr4              12751445 12751645 (65342070) + (CAGA)n           Simple_repeat             2    180     (0) 2660762  
   210   23.3  3.3  5.4  chr4              12751610 12751759 (65341956) C Ginger1-N1_DR     DNA/Ginger-1         (2222)    436     290 2660763 *
   725   20.7 19.8  2.0  chr4              12751710 12752067 (65341648) + Polinton-4_DR     DNA/Maverick          12410  12695  (7592) 2660764  
   240   28.5  1.4  3.6  chr4              12752274 12752415 (65341300) C Ginger1-N1_DR     DNA/Ginger-1         (2232)    426     288 2660765 *
   295   25.2  0.0  3.7  chr4              12752315 12752454 (65341261) + (TAGA)n           Simple_repeat             4    138     (0) 2660766  
   281   24.2  7.8 12.4  chr4              12753640 12753908 (65339807) C EnSpm-11_DR       DNA/CMC-EnSpm        (7951)   1052     795 2660767  
   205   15.8  0.0  4.0  chr4              12753910 12753941 (65339774) C piggyBac-N5_DR    DNA/PiggyBac?         (841)   1295    1220 2660768  
   222   14.9  0.0  0.0  chr4              12753942 12753988 (65339727) + DNA7-N1_DR        DNA/Zisupton           9204   9250  (1167) 2660769 *
   232   17.0  0.0  0.0  chr4              12753953 12753999 (65339716) C MuDR-2N1_DR       DNA/MULE-MuDR        (8744)   3481    3435 2660770  
   218   14.5  6.9  4.0  chr4              12753958 12754029 (65339686) + EnSpm1_DR         DNA/CMC-EnSpm          1364   1422  (8066) 2660771 *
   209   18.6  1.6  3.3  chr4              12755284 12755344 (65338371) C Merlin-N5_DR      DNA/Merlin           (4230)     75      16 2660772  
   345   13.0  2.9  1.4  chr4              12756622 12756691 (65337024) C Merlin-1_DR       DNA/Merlin           (5293)   5234    5164 2660773 *
   372    9.6  5.5  0.0  chr4              12756630 12756702 (65337013) + hAT-N164_DR       DNA/hAT-Tip100          822    898  (1142) 2660774  
   339   11.4  4.2  8.7  chr4              12756631 12756726 (65336989) C EnSpm-N13_DR      DNA/CMC-EnSpm        (2530)  19619   19528 2660775 *
   364    5.0 18.3  0.0  chr4              12756701 12756760 (65336955) C Helitron-N3_DR    RC/Helitron          (1407)   1609    1539 2660776  
   223   14.6  2.1  0.0  chr4              12756719 12756766 (65336949) C CryptonV-3_DR     DNA/Crypton-V       (22473)    980     932 2660777 *
   263   14.1  1.4 13.6  chr4              12756732 12756805 (65336910) + EnSpm-N13_DR      DNA/CMC-EnSpm          8146   8211 (13938) 2660778  
   205   17.2  5.1  1.6  chr4              12757027 12757085 (65336630) + TE-X-7_DR         LINE?/Penelope?         107    167   (672) 2660779 *
   216    9.8  0.0  4.9  chr4              12757079 12757121 (65336594) C Kolobok-2_DR      DNA/Kolobok-T2        (971)   5729    5689 2660780  
   750    7.3 10.3  0.0  chr4              12757183 12757318 (65336397) + hAT-N50_DR        DNA/hAT-Ac               24    173   (528) 2660781  
  2121   16.9  5.9  1.1  chr4              12757322 12757764 (65335951) C DIRS-1-LTR_DR     LTR/Ngaro               (7)    615     152 2660782  
   844   11.9  3.5  0.7  chr4              12757810 12757953 (65335762) + hAT-N146_DR       DNA/hAT-Charlie           1    148   (125) 2660783  
  1319   10.1  0.5  1.6  chr4              12757970 12758160 (65335555) + hAT-N4C_DR        DNA/hAT-Charlie           6    194     (1) 2660784  
   757   24.5 12.2  4.6  chr4              12758161 12758343 (65335372) C TDR19             DNA/hAT-Charlie       (195)    210       1 2660785  
   346   29.4 11.3  2.9  chr4              12758154 12758175 (65335540) C Helitron-2_DR     RC/Helitron         (17828)   9584    9478 2660786 *
   770   15.5 16.0  4.1  chr4              12758176 12758350 (65335365) + EnSpm-N40_DR      DNA/CMC-EnSpm          3211   3405  (1989) 2660787  
   346   29.4 11.3  2.9  chr4              12758351 12758374 (65335341) C Helitron-2_DR     RC/Helitron         (17828)   9477    9346 2660786  
   213   15.5  0.0 11.9  chr4              12759344 12759409 (65334306) C hAT-N53_DR        DNA/hAT-Ac            (218)   3462    3404 2660788 *
   271   17.7  6.5  0.0  chr4              12759351 12759412 (65334303) + DNA-N4_DR         DNA                     667    732   (310) 2660789  
   218   26.0  1.4  1.4  chr4              12759366 12759439 (65334276) + EnSpm-9_DR        DNA/CMC-EnSpm           934   1007  (7613) 2660790 *
   452   18.4  1.8 17.6  chr4              12759871 12759885 (65333830) C Helitron-4_DR     RC/Helitron         (15381)  16487   16410 2660791  
   629   19.2  1.2  9.1  chr4              12759886 12760051 (65333664) + EnSpm-6N1_DR      DNA/CMC-EnSpm          6248   6401  (2835) 2660792 *
   806    9.0  0.7 10.4  chr4              12759915 12760051 (65333664) + SINE2-5_DR        SINE/tRNA-V-RTE         152    276     (6) 2660793  
   598   20.6  1.3  9.0  chr4              12760052 12760069 (65333646) + EnSpm-N17_DR      DNA/TcMar              3252   3395  (1798) 2660794  
   452   18.4  1.8 17.6  chr4              12760070 12760084 (65333631) C Helitron-4_DR     RC/Helitron         (15381)  16409   16303 2660791  
  2294    8.3  9.8  0.2  chr4              12760085 12760460 (65333255) + DNA-2-30B_DR      DNA                       2    413     (0) 2660795  
   266    8.6  0.0  0.0  chr4              12760754 12760788 (65332927) C EnSpm-N40_DR      DNA/CMC-EnSpm        (1989)   3405    3371 2660796 *
   567   17.8  8.1  5.0  chr4              12760770 12760905 (65332810) + EnSpm-N40_DR      DNA/CMC-EnSpm          3258   3397  (1997) 2660797  
   253   22.9 15.7  0.0  chr4              12760844 12760913 (65332802) C EnSpm-N40_DR      DNA/CMC-EnSpm        (2115)   3279    3199 2660796 *
   808   11.2 16.8  0.0  chr4              12761528 12761688 (65332027) + DNA11TA1_DR       DNA/CMC-EnSpm            16    203     (0) 2660798  
   275   16.7  0.0  0.0  chr4              12761689 12761736 (65331979) C DNA6-1_DR         DNA/hAT-hAT5           (19)   1130    1083 2660799  
   305    6.8  0.0  0.0  chr4              12761737 12761780 (65331935) C Kolobok-N5_DR     DNA/Kolobok-T2?         (0)    485     442 2660800  
   293   10.9  0.0  0.0  chr4              12761816 12761882 (65331833) C DNA6-1_DR         DNA/hAT-hAT5         (1102)     47       1 2660801  
   457    9.4  0.0  0.0  chr4              12762349 12762412 (65331303) C DNA6-1_DR         DNA/hAT-hAT5            (0)   1149    1086 2660799  
   543   13.3 12.5  0.0  chr4              12762419 12762538 (65331177) C Kolobok-N5_DR     DNA/Kolobok-T2?         (3)    482     348 2660802  
   273   13.3  0.0  0.0  chr4              12762573 12762645 (65331070) C DNA6-1_DR         DNA/hAT-hAT5          (997)    152     106 2660803  
   399   22.0  1.3 14.0  chr4              12762849 12763001 (65330714) + ERV1-N1-LTR_DR    LTR/ERV1                 11    146   (734) 2660804  
   507   10.8  0.0  0.4  chr4              12763076 12763214 (65330501) + ENSPM-6_DR        DNA/CMC-EnSpm         13903  14016 (18600) 2660805  
   304    8.2  2.2  0.0  chr4              12763119 12763135 (65330580) C hAT-N48B_DR       DNA/hAT-Ac            (468)   1672    1557 2660806 *
   278   11.0  0.0  0.0  chr4              12763136 12763226 (65330489) C Gypsy82-LTR_Dr    LTR/Gypsy             (599)    746     656 2660807  
   250   16.4  0.0  0.0  chr4              12763176 12763236 (65330479) C EnSpm-9_DR        DNA/CMC-EnSpm        (7845)    775     715 2660808 *
  3258   16.1 25.1  3.2  chr4              12763944 12764949 (65328766) + HATN2_DR          DNA/hAT                   1   1219     (0) 2660809  
   414   21.0 11.3  0.0  chr4              12764847 12764970 (65328745) C EnSpm-N13_DR      DNA/CMC-EnSpm       (11564)  10585   10448 2660810 *
   201   13.5  2.7  0.0  chr4              12766473 12766509 (65327206) + hAT-N182_DR       DNA/hAT-Ac              804    841  (1119) 2660811 *
  2102    3.6  7.8  0.0  chr4              12766477 12766757 (65326958) C hAT-N41_DR        DNA/hAT-Ac            (533)    727     425 2660812  
  1848   15.0  4.2 10.4  chr4              12766486 12767006 (65326709) + hAT-N36C_DR       DNA/hAT                 610   1101   (816) 2660813 *
   333   21.4 10.2  1.8  chr4              12766885 12767041 (65326674) + hAT-N41_DR        DNA/hAT-Ac              439    608   (652) 2660814 *
   457    8.5  1.4  4.2  chr4              12767105 12767178 (65326537) + DNA-AT-3_DR       DNA                       1     72  (1943) 2660815  
   639    1.2  0.0  0.0  chr4              12767180 12767263 (65326452) C Helitron-N3B_DR   RC/Helitron           (365)   6239    6156 2660816 *
 13531    5.0  3.4  1.8  chr4              12767262 12769120 (65324595) + DNA-AT-3_DR       DNA                      75   1962    (53) 2660817  
  2884    0.0  0.0  6.6  chr4              12769141 12769495 (65324220) + L2-1_DR           LINE/L2                4653   4985     (0) 2660818  
   879    5.8  2.5  0.0  chr4              12769501 12769620 (65324095) + hAT-N41_DR        DNA/hAT-Ac              605    727   (533) 2660819  
  2115   13.0  4.6  1.1  chr4              12771102 12771467 (65322248) C Kolobok-N6_DR     DNA/Kolobok-T2?        (88)    379       1 2660820  
   327   32.1  6.7  1.7  chr4              12772198 12772362 (65321353) + Harbinger-N27_DR  DNA/PIF-Harbinger?        6    178    (42) 2660821  
   441   22.1  0.0  0.0  chr4              12772563 12772648 (65321067) C Harbinger-N27_DR  DNA/PIF-Harbinger?    (126)     94       9 2660822  
   237   21.2  0.0  1.9  chr4              12772657 12772709 (65321006) C Harbinger-N27_DR  DNA/PIF-Harbinger?    (168)     52       1 2660823  
  1337    9.7  2.4  0.5  chr4              12773932 12774139 (65319576) + hAT-N172_DR       DNA/hAT-Charlie           6    217   (364) 2660824  
   354    8.8 19.4  4.9  chr4              12774229 12774300 (65319415) + hAT-N172_DR       DNA/hAT-Charlie         500    581     (0) 2660825  
   204   10.3  0.0  0.0  chr4              12775127 12775155 (65318560) C CryptonV-N4_DR    DNA/Crypton-V        (2622)  10871   10843 2660826  
  2964    7.2  7.6  3.9  chr4              12775376 12775851 (65317864) + LTR12_DR          LTR/ERV1                  1    493     (0) 2660827  
   202   18.1  4.0  2.7  chr4              12778073 12778146 (65315569) + MuDR-2_DR         DNA/MULE-MuDR         16315  16389  (7544) 2660828 *
   215    9.1  2.7 11.6  chr4              12778088 12778162 (65315553) + CryptonV-N4_DR    DNA/Crypton-V          3775   3843  (9650) 2660829 *
   220   12.9  3.2  0.0  chr4              12778113 12778174 (65315541) C DNA7-N1_DR        DNA/Zisupton         (1160)   9257    9194 2660830  
   525    5.8  0.0  2.3  chr4              12778196 12778284 (65315431) C Daphne-27_DRe     LINE/L2                 (0)   1926    1840 2660831  
  3546    8.7  2.7  0.7  chr4              12778346 12778901 (65314814) + L1-73_DR          LINE/L1                 219    785    (23) 2660832  
  1043   12.8  5.1  3.6  chr4              12779500 12779780 (65313935) + L2-53_DR          LINE/L2                1171   1428     (2) 2660833  
   795   14.1 12.0  3.3  chr4              12780013 12780262 (65313453) C REX1-4_DR         LINE/Rex-Babar          (0)   3312    3042 2660834  
   207   27.5  0.0  1.8  chr4              12781238 12781257 (65312458) C hAT-N22_DR        DNA/hAT-Ac            (800)    938     830 2660835  
   440    6.6  3.3  0.0  chr4              12781258 12781348 (65312367) + (TGAA)n           Simple_repeat             3     96     (0) 2660836  
   459   15.9  7.9  1.3  chr4              12781620 12781759 (65311956) C L1-27_DR          LINE/L1               (528)   4242    4094 2660837  
   651   14.8 23.3  0.0  chr4              12781985 12782150 (65311565) + SINE3-1           SINE/5S-Deu-L2          373    587     (3) 2660838  
   208   10.3  0.0  0.0  chr4              12782493 12782521 (65311194) C Merlin-2_DR       DNA/Merlin          (11268)   2653    2625 2660839  
   326   21.5  8.7  7.6  chr4              12783288 12783483 (65310232) C L1-99B_DR         LINE/L1                (35)    562     365 2660840  
   302   20.3  2.9  0.0  chr4              12783657 12783725 (65309990) C EnSpm-N27B_DR     DNA/CMC-EnSpm           (6)    167      97 2660841  
   215   18.0  9.6  3.6  chr4              12783687 12783842 (65309873) + Zisupton-6_DR     DNA/Zisupton           1010   1174 (20942) 2660842 *
   485   10.1  2.9  0.0  chr4              12783706 12783843 (65309872) + DNA-2-32_DR       DNA/CMC-EnSpm?         5456   5597  (3185) 2660843  
   315   10.0  0.0 11.6  chr4              12783736 12783860 (65309855) + EnSpm-N40B_DR     DNA/CMC-EnSpm          4671   4782   (725) 2660844 *
   547    2.4  3.6  1.2  chr4              12783761 12783843 (65309872) + Harbinger-1_DR    DNA/PIF-Harbinger       792    876  (3033) 2660845  
   491    5.7  2.2 10.9  chr4              12783762 12783900 (65309815) + P-1_DR            DNA/P                  7528   7655  (2313) 2660846 *
   544    5.5  0.0  0.9  chr4              12783844 12783862 (65309853) C EnSpm-N36B_DR     DNA/CMC-EnSpm         (241)   3150    3068 2660847  
  2627   10.6  1.1  0.0  chr4              12783937 12784313 (65309402) + hAT-N185C_DR      DNA/hAT?                  1    381   (728) 2660848  
   266   15.9  1.6  1.6  chr4              12784306 12784369 (65309346) + hAT-N185_DR       DNA/hAT?                896    959     (1) 2660849 *
  2045   15.0 10.3  3.5  chr4              12784918 12785423 (65308292) C hAT-N166_DR       DNA/hAT-hAT5            (1)    539       1 2660850  
   468    8.2  1.4  1.4  chr4              12785431 12785504 (65308211) C L2-1B_DR          LINE/L2                 (6)   1002     929 2660851  
  1066   17.5 20.6  3.0  chr4              12785505 12785869 (65307846) C DNA-5-8B_DR       DNA/hAT-hAT5            (0)    427       1 2660852  
   241   14.6  0.0  7.3  chr4              12785835 12785893 (65307822) C CryptonV-N5_DR    DNA/Crypton-V       (10847)  13690   13636 2660853 *
   353   16.7  4.2  0.0  chr4              12787119 12787190 (65306525) + DNAX-23_DR        DNA                   10305  10379  (1422) 2660854  
   319   20.3  0.0  1.4  chr4              12787583 12787652 (65306063) C DNA7-N2_DR        DNA/hAT-hAT6          (526)   1488    1420 2660855  
   290   18.8  8.2  0.0  chr4              12787653 12787667 (65306048) + TDR9              DNA                       2     93   (115) 2660856  
   221   13.0 12.7  2.6  chr4              12787720 12787740 (65305975) + hAT-N127_DR       DNA/hAT-Charlie        5192   5219  (5097) 2660857  
  2816    6.3 12.8  1.3  chr4              12787741 12788225 (65305490) + TDR7              DNA                       1    540     (1) 2660858  
   439   13.1  2.1  2.1  chr4              12788143 12788236 (65305479) C hAT-N127_DR       DNA/hAT-Charlie      (5021)   5295    5202 2660859 *
   308   26.0  6.2  5.4  chr4              12788633 12788650 (65305065) + EnSpm-N10_DR      DNA/CMC-EnSpm          1618   1663  (7645) 2660860  
   360   27.5  1.8  6.2  chr4              12788651 12788817 (65304898) C EnSpm-8_DR        DNA/CMC-EnSpm        (1487)   7954    7795 2660861 *
   673   19.8  4.7  1.1  chr4              12788670 12788838 (65304877) C ANGEL             DNA/Kolobok            (30)    279     105 2660862  
   308   26.0  6.2  5.4  chr4              12788839 12788868 (65304847) + EnSpm-N10_DR      DNA/CMC-EnSpm          1664   1749  (7559) 2660860  
  1233    7.5  1.5  1.5  chr4              12789536 12789737 (65303978) + EnSpm-N16_DR      DNA/CMC-EnSpm             1    202     (0) 2660863  
   312   22.7  3.7  1.5  chr4              12791228 12791248 (65302467) + hAT-N187_DR       DNA/hAT-Charlie         129    264   (912) 2660864  
   348   17.0  2.7  0.0  chr4              12791249 12791360 (65302355) C hAT-N127_DR       DNA/hAT-Charlie      (8103)   2213    2099 2660865  
   337   17.6  2.9  5.2  chr4              12791261 12791278 (65302437) + EnSpm-N25_DR      DNA/CMC-EnSpm          2425   2465  (2221) 2660866 *
   368   10.8  0.0  0.0  chr4              12791279 12791361 (65302354) + Mariner-N5C_DR    DNA/TcMar              1401   1483  (6438) 2660867 *
   849   20.6  0.3 22.6  chr4              12791289 12791596 (65302119) + Zisupton-6_DR     DNA/Zisupton           8425   8676 (13440) 2660868  
   337   17.6  2.9  5.2  chr4              12791362 12791398 (65302317) + EnSpm-N25_DR      DNA/CMC-EnSpm          2466   2559  (2127) 2660866 *
   582   16.5  1.3  5.9  chr4              12791415 12791646 (65302069) C ZFERV-2-I_DR      LTR/ERV1             (9686)    878     657 2660869  
   452   18.3  1.7 12.9  chr4              12791597 12791633 (65302082) + Kolobok-4_DR      DNA/Kolobok-T2         4988   5298  (1333) 2660870 *
   207   19.3  3.4  3.4  chr4              12793846 12793904 (65299811) C DNA6-4_DR         DNA                  (2122)   1417    1359 2660871  
  1126   12.8  8.8  0.0  chr4              12796017 12796242 (65297473) C TDR6              DNA                     (2)    248       3 2660872  
   500   24.2  5.6  6.0  chr4              12796243 12796277 (65297438) C DNA-8-24_DR       DNA/hAT-Tip100       (1061)    684     456 2660873  
   394   13.1  0.0  1.6  chr4              12796395 12796518 (65297197) C DNA-1-7_DR        DNA/PIF-Harbinger     (645)    793     672 2660874 *
   435    8.2  0.9  0.0  chr4              12796410 12796519 (65297196) C DNA-6-N2_DR       DNA                   (749)   4307    4197 2660875  
   280   18.1  2.3  0.0  chr4              12796411 12796543 (65297172) + DNA-1-7_DR        DNA/PIF-Harbinger       679    814   (624) 2660876 *
   204    9.5  0.0  0.0  chr4              12796773 12796814 (65296901) C EnSpm-8_DR        DNA/CMC-EnSpm        (8117)   1324    1283 2660877 *
   233    7.1  0.0  0.0  chr4              12796788 12796829 (65296886) + DNA-6-N5B_DR      DNA                    1131   1172  (2351) 2660878  
   200   17.1  5.8  5.8  chr4              12796830 12796874 (65296841) + CryptonV-1_DR     DNA/Crypton-V          6857   6943 (10930) 2660879  
   741   14.6  0.8  0.8  chr4              12797918 12798048 (65295667) C hAT-N177_DR       DNA/hAT-Tip100        (559)    411     281 2660880 *
  1062   14.3  1.6  0.5  chr4              12797947 12798136 (65295579) + hAT-N177_DR       DNA/hAT-Tip100          419    610   (360) 2660881  
   682   21.8  2.9  4.4  chr4              12798049 12798115 (65295600) + Penelope-1_DR     LINE/Penelope           429    612  (3834) 2660882 *
   207   21.6  2.8 14.4  chr4              12798201 12798212 (65295503) C Dada-tL_DR        DNA/Dada             (8034)   2373    2355 2660883  
  3439    5.7  3.0  1.0  chr4              12798219 12798718 (65294997) C Mariner-N38_DR    DNA/TcMar-Tc1           (0)    547      38 2660884  
   207   21.6  2.8 14.4  chr4              12798263 12798308 (65295407) C Dada-tL_DR        DNA/Dada             (8034)   2354    2277 2660883 *
   459   23.1  6.5  6.5  chr4              12799315 12799531 (65294184) C Kolobok-N10_DR    DNA/Kolobok             (1)    642     426 2660885  
  1085    4.6  0.0  6.0  chr4              12799539 12799701 (65294014) + CR1-10_DR         LINE/L2                2147   2284     (0) 2660886  
  1124   10.9 19.2  1.1  chr4              12800071 12800310 (65293405) + EnSpm-N3C_DR      DNA/CMC-EnSpm             1    283     (0) 2660887  
   316   26.9  2.3  2.3  chr4              12800568 12800700 (65293015) + hAT-N47B_DR       DNA/hAT-Tip100          667    799   (189) 2660888 *
   537   21.7  0.0  0.0  chr4              12800584 12800689 (65293026) + CryptonV-N5_DR    DNA/Crypton-V          4086   4191 (20346) 2660889  
   342   19.2  2.0  8.3  chr4              12800607 12800708 (65293007) + EnSpm-N17_DR      DNA/TcMar              3312   3407  (1786) 2660890 *
   288   20.8  2.3  8.9  chr4              12800690 12800715 (65293000) + EnSpm-N10_DR      DNA/CMC-EnSpm          3651   3774  (5534) 2660891 *
  3777   12.0  4.1  3.0  chr4              12800715 12801351 (65292364) C TDR13             DNA                     (5)    767     124 2660892  
  2746   17.6  4.2  2.1  chr4              12801377 12801944 (65291771) C DNA-8-24_DR       DNA/hAT-Tip100          (0)   1783    1204 2660893  
   303    7.1  0.0  0.0  chr4              12801948 12801989 (65291726) C DNA-8-24_DR       DNA/hAT-Tip100       (1741)     42       1 2660894  
  3371   10.7  8.2  0.2  chr4              12802000 12802522 (65291193) + EnSpm-N39B_DR     DNA/CMC-EnSpm?            1    565     (0) 2660895  
   488   16.3  1.1  1.1  chr4              12802539 12802625 (65291090) C TDR13C            DNA                   (593)     87       1 2660896  
   605   18.4  4.8  0.0  chr4              12803620 12803766 (65289949) C ANGEL             DNA/hAT                 (8)    301     148 2660897  
   428   21.4 10.2  1.7  chr4              12803767 12803785 (65289930) C DNA7-N1_DR        DNA/Zisupton         (2109)   8308    8129 2660898 *
   868    7.8  0.0  0.0  chr4              12803774 12803902 (65289813) C EnSpm-N4_DR       DNA/CMC-EnSpm          (28)    184      56 2660899 *
  1072   17.7 19.1  2.1  chr4              12803847 12804134 (65289581) + CryptonV-N2_DR    DNA/Crypton-V         15559  15894   (744) 2660900 *
  1859   10.2 14.5  0.8  chr4              12803900 12804216 (65289499) C DNA8-17_DR        DNA/hAT-Tip100        (144)   1669    1310 2660901  
   417   22.5  0.9  2.7  chr4              12804143 12804256 (65289459) + EnSpm-N11_DR      DNA/CMC-EnSpm          2899   3010  (2343) 2660902 *
   372    7.9  6.3  0.0  chr4              12804217 12804279 (65289436) C EnSpm-N4_DR       DNA/CMC-EnSpm         (145)     67       1 2660903 *
   512   20.9  1.1  7.3  chr4              12804267 12804289 (65289426) C DNA2-8_DR         DNA/CMC-EnSpm        (2759)   1648    1564 2660904  
   730   13.5  3.0  0.0  chr4              12804290 12804422 (65289293) C ANGEL             DNA/hAT               (170)    139       3 2660897  
   512   20.9  1.1  7.3  chr4              12804423 12804441 (65289274) C DNA2-8_DR         DNA/CMC-EnSpm        (2759)   1563    1484 2660904  
   845   10.4 50.0  1.0  chr4              12805885 12806086 (65287629) C hAT-N177_DR       DNA/hAT-Tip100        (379)    591     291 2660905  
  2874    6.3  2.2  0.2  chr4              12806204 12806617 (65287098) C Mariner-N38_DR    DNA/TcMar-Tc1          (13)    534     113 2660906  
  1986   14.3  7.2  1.1  chr4              12806632 12807049 (65286666) + hAT-N155B_DR      DNA/hAT-Tip100           50    492    (31) 2660907  
   334   16.2  1.4  0.3  chr4              12807094 12807172 (65286543) + L2-56_DR          LINE/L2                1170   1227    (25) 2660908  
   246   19.7  0.0  5.4  chr4              12808303 12808361 (65285354) C DNA-8-18_DR       DNA/hAT-Ac             (31)   1001     946 2660909  
   281   11.1  0.0  0.0  chr4              12808393 12808437 (65285278) C DNA9-3_DR         DNA/MULE-MuDR?       (9725)   1654    1610 2660910 *
  3956    7.2  1.2  5.7  chr4              12808434 12809021 (65284694) + CryptonV-1_DR     DNA/Crypton-V         14073  14635  (3238) 2660911  
   334   18.3  2.5 12.0  chr4              12808952 12809069 (65284646) + EnSpm-N49_DR      DNA/CMC-EnSpm          2270   2377  (1393) 2660912 *
  3397    8.4  0.2  2.1  chr4              12809195 12809680 (65284035) C DIRS-15B_DR       LTR/Ngaro             (113)   5196    4720 2660913  
   422    9.9  1.4  1.4  chr4              12809664 12809735 (65283980) C DNA11TA1B_DR      DNA/CMC-EnSpm         (107)     96      25 2660914 *
   206   14.7  3.3 10.5  chr4              12809725 12809735 (65283980) + hAT-N53B_DR       DNA/hAT-Ac             2345   2351  (1826) 2660915 *
  1546    5.1  0.5  2.5  chr4              12809736 12809938 (65283777) C DNA-2-2_DR        DNA                     (0)    407     209 2660916  
   292    5.8  0.0  1.9  chr4              12809899 12809951 (65283764) C hAT-N53B_DR       DNA/hAT-Ac           (2057)   2120    2069 2660917 *
   258    6.1  3.3  0.4  chr4              12810990 12811037 (65282678) C DIRS-15B_DR       LTR/Ngaro             (576)   4733    4701 2660918 *
  2784    8.0  2.6  0.0  chr4              12811027 12811413 (65282302) + TE-X-3_DR         DNA/PIF-ISL2EU          533    929    (94) 2660919  
  8538    4.4  8.0  0.2  chr4              12811414 12812532 (65281183) + Harbinger-4N1C_DR DNA/PIF-Harbinger         1   1206     (0) 2660920  
   708    7.4  1.1  0.0  chr4              12812534 12812628 (65281087) + TE-X-3_DR         DNA/PIF-ISL2EU          928   1023     (0) 2660921  
   628   18.1 19.2  1.1  chr4              12812688 12812843 (65280872) C DIRS-1E-LTR_DR    LTR/Ngaro             (293)    397     214 2660922 *
  2362   11.5  2.7  1.1  chr4              12812840 12813209 (65280506) + EnSpm-N23_DR      DNA/CMC-EnSpm           191    566    (72) 2660923  
  1838   11.6  2.0  3.5  chr4              12813209 12813502 (65280213) + SINE2-4_DR        SINE/tRNA-V-RTE          82    371     (0) 2660924 *
  1924   10.5 38.6  0.5  chr4              12814319 12814805 (65278910) + Kolobok-N1_DR     DNA/Kolobok-T2?           1    672   (127) 2660925  
   242   15.9  0.0  0.0  chr4              12814826 12814869 (65278846) + Kolobok-N1_DR     DNA/Kolobok-T2?         756    799     (0) 2660926  
  1345    9.1  4.5 10.1  chr4              12815727 12815990 (65277725) C hAT-N129_DR       DNA/hAT-Ac              (0)    764     522 2660927  
  2113   11.1  2.9  0.3  chr4              12815991 12816306 (65277409) C Harbinger-N13_DR  DNA/PIF-Harbinger       (0)    324       1 2660928  
  3080   10.0  2.5  0.8  chr4              12816307 12816787 (65276928) C hAT-N129_DR       DNA/hAT-Ac            (247)    517      29 2660927  
   377   16.2  0.0  0.0  chr4              12816810 12816877 (65276838) C hAT-N126C_DR      DNA/hAT-Ac            (575)     68       1 2660929  
   258   27.3  0.0  0.0  chr4              12818223 12818299 (65275416) C ANGEL             DNA/Kolobok            (42)    267     191 2660930  
   529   24.7  0.0  5.4  chr4              12818418 12818554 (65275161) + TE-X-7_DR         LINE?/Penelope?         123    252   (587) 2660931 *
   873    8.6  0.0  0.0  chr4              12818443 12818558 (65275157) + SINE2-5_DR        SINE/tRNA-V-RTE         152    267    (15) 2660932 *
  1166    8.6  0.6  0.6  chr4              12818558 12818720 (65274995) C hAT-N141_DR       DNA/hAT-Charlie        (31)    163       1 2660933  
   418   19.8  1.2  0.0  chr4              12818649 12818734 (65274981) + TDR19             DNA/hAT-Charlie         122    208   (197) 2660934 *
   217    6.5  0.0  0.0  chr4              12818722 12818752 (65274963) + EnSpm-N44_DR      DNA/CMC-EnSpm          6324   6354  (2298) 2660935 *
   237   19.8  0.0 14.5  chr4              12819434 12819504 (65274211) C Mariner-N6_DR     DNA/TcMar-Tc1         (695)    957     896 2660936  
   358   20.1 20.6  1.3  chr4              12819976 12820106 (65273609) + Helitron-4_DR     RC/Helitron           16300  16455 (15413) 2660937 *
   439   18.9 20.5  0.8  chr4              12819996 12820107 (65273608) + DNA9-6_DR         DNA                    4461   4594  (3290) 2660938 *
  1959   12.5 11.8  0.3  chr4              12820010 12820323 (65273392) C HE1_DR1           SINE/tRNA-V-RTE        (52)    350       1 2660939  
   483   12.5  1.9 11.1  chr4              12820333 12820440 (65273275) C hAT-N122_DR       DNA/hAT-Ac            (478)     99       1 2660940  
  2696   17.3  6.7  1.3  chr4              12821484 12822069 (65271646) + DIRS-1-LTR_DR     LTR/Ngaro                 5    621     (1) 2660941  
   508   22.9  3.8  1.6  chr4              12822210 12822254 (65271461) + Polinton-2N1_DR   DNA/Maverick           3789   3837  (7255) 2660942  
   842   10.2  2.7  0.0  chr4              12822255 12822401 (65271314) C DNA11TA1_DR       DNA/CMC-EnSpm           (0)    203      53 2660943  
  1221   19.5  2.9 24.6  chr4              12822455 12822902 (65270813) C Ngaro1_DR         LTR/Ngaro              (78)   6500    6131 2660944  
   547   17.0 17.5  0.8  chr4              12822962 12823133 (65270582) + DNA11TA1_DR       DNA/CMC-EnSpm             5    202     (1) 2660945  
   346    6.5  0.0  0.0  chr4              12823247 12823292 (65270423) C DNA-2-29_DR       DNA                    (74)     58      13 2660946  
   562   27.0  9.6  1.5  chr4              12823293 12823480 (65270235) C TDR8              DNA/PIF-Harbinger     (951)    204       2 2660947  
   489    3.4  0.0  0.0  chr4              12824027 12824085 (65269630) C TDR20             DNA/Merlin              (0)    239     181 2660948  
   740   12.1  0.8  2.6  chr4              12824087 12824205 (65269510) C hAT-N25_DR        DNA/hAT-Ac            (712)    117       1 2660949  
  1123   11.1  9.9  0.0  chr4              12824301 12824481 (65269234) + TDR19C            DNA/hAT-Charlie           1    199   (197) 2660950  
   780   14.9  3.5 10.1  chr4              12824564 12824764 (65268951) C DNA6-1B_DR        DNA/hAT-hAT5            (0)    836     648 2660951  
  1037    9.9  0.0  0.7  chr4              12825046 12825198 (65268517) C DNA6-1_DR         DNA/hAT-hAT5          (997)    152       1 2660952  
   365    7.7  1.9  0.0  chr4              12825932 12825983 (65267732) + hAT5-N2_DR        DNA/hAT-hAT5           1130   1182  (1403) 2660953 *
  1245   16.1 12.6  4.0  chr4              12825939 12825982 (65267733) + MuDR-2_DR         DNA/MULE-MuDR         15837  16241  (7692) 2660954  
  1973    9.8  4.5  0.6  chr4              12825983 12826312 (65267403) + Mariner-N38_DR    DNA/TcMar-Tc1           124    466    (81) 2660955  
   223   24.4  0.0  0.0  chr4              12826774 12826818 (65266897) C EnSpm-N13_DR      DNA/CMC-EnSpm       (16156)   5993    5949 2660956 *
  1981    6.8 20.2  0.0  chr4              12826789 12827146 (65266569) C TDR7              DNA                     (0)    541     107 2660957  
   214    6.9  0.0  0.0  chr4              12827147 12827175 (65266540) C DNA-N46_DR        DNA                     (2)    535     507 2660958 *
   728    8.4  0.0  0.0  chr4              12827175 12827269 (65266446) + Rex1-40_DRe       LINE/Rex-Babar         3225   3319    (30) 2660959  
   603    3.6  1.2  1.2  chr4              12827269 12827352 (65266363) C TDR7              DNA                   (457)     84       1 2660957 *
   383   17.4  6.8  2.2  chr4              12827787 12827874 (65265841) + hAT-N126C_DR      DNA/hAT-Ac                1     92   (551) 2660960 *
   980    7.0  5.6  2.4  chr4              12827862 12828021 (65265694) + L2-5_DRe          LINE/L2                2063   2227     (0) 2660961  
   569   18.3  5.7  2.9  chr4              12828007 12828212 (65265503) + hAT-N126B_DR      DNA/hAT-Ac               58    279   (321) 2660962 *
  2457   10.4 26.1  1.8  chr4              12828189 12828708 (65265007) + DIRS-1-LTR_DR     LTR/Ngaro                 6    621     (1) 2660963  
  1140   22.6  3.9  0.9  chr4              12828709 12829016 (65264699) + hAT-N126B_DR      DNA/hAT-Ac              284    600     (0) 2660964  
   344   16.3 10.8  3.7  chr4              12830676 12830777 (65262938) C Kolobok-N10_DR    DNA/Kolobok           (534)    109       1 2660965  
   200   23.0  0.0  3.3  chr4              12830728 12830790 (65262925) + IS3EU-4_DR        DNA/IS3EU              4535   4595 (10434) 2660966 *
   265   21.1  3.2  5.4  chr4              12831566 12831660 (65262055) C CryptonV-N4_DR    DNA/Crypton-V        (8441)   5052    4960 2660967 *
   855   21.0  0.9  1.4  chr4              12831579 12831791 (65261924) + Mariner-N38_DR    DNA/TcMar-Tc1            57    268   (279) 2660968  
   749   22.7  2.1  6.5  chr4              12831792 12831817 (65261898) + hAT-N21B_DR       DNA/hAT-Ac              765    993   (308) 2660969  
  2269   12.7 14.1  4.9  chr4              12831837 12832324 (65261391) + TDR5              DNA/CMC-EnSpm             1    531     (0) 2660970  
   390   14.8  1.2  1.2  chr4              12832325 12832406 (65261309) + hAT-N198_DR       DNA/hAT-Charlie        1029   1110   (289) 2660971  
   338   22.4 12.3  4.9  chr4              12832407 12832535 (65261180) + hAT-N21B_DR       DNA/hAT-Ac             1010   1235    (66) 2660972  
   237   18.1  5.6  0.0  chr4              12833308 12833379 (65260336) C IS3EU-1_DR        DNA/IS3EU            (6702)   2002    1927 2660973  
   289    9.5  0.0  0.0  chr4              12834298 12834339 (65259376) C LTR-11_DR-I       LTR                     (1)     42       1 2660974  
  4503    2.9  4.0  0.0  chr4              12840730 12841276 (65252439) + SINE3-1a          SINE/5S-Deu-L2            1    569     (1) 2660975  
   258   15.0 11.8  3.7  chr4              12841210 12841285 (65252430) C hAT-N64B_DR       DNA/hAT-Ac           (2485)   1314    1233 2660976 *
   350   17.7  1.8 15.0  chr4              12842198 12842212 (65251503) + hAT-28N1_DR       DNA/hAT-Charlie         294    295  (1017) 2660977  
  2907   16.5  1.5  3.5  chr4              12842213 12842797 (65250918) C DNAX-15_DR        DNA                     (3)    764     191 2660978  
   764   21.1  3.9  7.9  chr4              12842798 12843106 (65250609) + hAT-N104_DR       DNA/hAT-Tip100            1    530     (0) 2660979  
   690   10.2 15.8  0.0  chr4              12843172 12843298 (65250417) C DNAX-15_DR        DNA                   (620)    147       1 2660978  
   391   17.1 17.5  2.3  chr4              12843199 12843312 (65250403) + hAT-N31_DR        DNA/hAT-Ac              572    702   (760) 2660980 *
  1261   18.8  9.2  1.6  chr4              12844521 12844866 (65248849) + Helitron-2_DR     RC/Helitron           23013  23384  (4028) 2660981 *
  1811   11.2  9.2  1.7  chr4              12844564 12844891 (65248824) + HE1_DR1           SINE/tRNA-V-RTE          51    402     (0) 2660982  
  1299   23.7  1.4  1.4  chr4              12845104 12845462 (65248253) C BEL-66_DR-LTR     LTR/Pao                 (0)    448      90 2660983  
  2653    9.3  5.1  1.4  chr4              12845531 12845943 (65247772) C TE-X-2_DR         Unknown                 (0)    428       1 2660984  
   249   25.3  0.0 10.9  chr4              12846665 12846766 (65246949) + EnSpm-7_DR        DNA/CMC-EnSpm          7080   7171  (3863) 2660985  
   202   32.1  0.0  2.9  chr4              12846679 12846784 (65246931) C EnSpm-N14_DR      DNA/CMC-EnSpm         (944)   3636    3534 2660986 *
  8229    7.9  5.7  0.2  chr4              12847035 12848195 (65245520) C TC1DR3            DNA/TcMar-Tc1           (0)   1225       2 2660987  
   459    9.9  6.1  1.2  chr4              12848197 12848278 (65245437) C Kolobok-N16_DR    DNA/Kolobok?          (683)    559     474 2660988  
   204   13.2  1.9  0.0  chr4              12848755 12848807 (65244908) + hAT-N48B_DR       DNA/hAT-Ac             1575   1628   (512) 2660989 *
   209    0.0  0.0  0.0  chr4              12848776 12848810 (65244905) + DNA6-6_DR         DNA                    9977  10011  (1270) 2660990  
   437   10.9  1.2 13.0  chr4              12849441 12849481 (65244234) + EnSpm-N42B_DR     DNA/CMC-EnSpm          1308   1415  (2889) 2660991  
   565    5.0  1.9  4.9  chr4              12849482 12849586 (65244129) C DNA-2-32_DR       DNA/CMC-EnSpm?       (3170)   5612    5511 2660992  
   401    4.9  2.6  9.4  chr4              12849510 12849585 (65244130) C DNA2-7_DR         DNA                  (6953)   2697    2629 2660993 *
  3193   14.1  4.8  5.2  chr4              12849586 12850280 (65243435) + hAT-N50B_DR       DNA/hAT-Ac                2    693    (55) 2660994  
  1923   12.8  7.3 10.6  chr4              12851489 12851984 (65241731) C DNA-5-8E_DR       DNA/hAT-hAT5            (1)    481       1 2660995  
  3244    8.5 10.6  2.6  chr4              12852744 12853310 (65240405) + hAT-N80_DR        DNA/hAT-Tip100            1    611   (201) 2660996  
   325   13.0  0.0  1.9  chr4              12853428 12853482 (65240233) + EnSpm-N17_DR      DNA/TcMar              5138   5191     (2) 2660997  
   222   20.9  2.9  1.4  chr4              12853502 12853569 (65240146) + ANGEL             DNA/Kolobok             238    306     (3) 2660998  
  3202   11.0  9.2  0.5  chr4              12854746 12855255 (65238460) + SINE3-1           SINE/5S-Deu-L2           37    590     (0) 2660999  
   313   27.1  2.4  7.8  chr4              12855270 12855665 (65238050) + (TCCA)n           Simple_repeat             1    374     (0) 2661000  
   596   15.0  0.6 19.0  chr4              12855749 12855923 (65237792) + (CAAT)n           Simple_repeat             1    259     (0) 2661001  
   863    7.0  0.0  0.0  chr4              12855924 12856066 (65237649) + (CAAT)n           Simple_repeat             3    145     (0) 2661001  
   652   17.7  4.0  0.0  chr4              12856109 12856232 (65237483) C TDR13B            DNA                   (236)    527     399 2661002  
  1028   14.0  0.0  0.0  chr4              12856243 12856392 (65237323) C TDR13B            DNA                   (613)    150       1 2661002  
   267   33.6  1.5  1.5  chr4              12856485 12856683 (65237032) + (TCCA)n           Simple_repeat             1    199     (0) 2661003  
   232   23.8  4.5  4.5  chr4              12857825 12857956 (65235759) C Ginger1-N1_DR     DNA/Ginger-1         (2231)    427     296 2661004 *
   561   22.0  5.5 10.3  chr4              12857871 12858273 (65235442) + Polinton-4_DR     DNA/Maverick          12410  12695  (7592) 2661005 *
   689   13.6  0.5 12.8  chr4              12857908 12858814 (65234901) + (TGGA)n           Simple_repeat             1    796     (0) 2661006  
   213   20.9  4.3  4.3  chr4              12858997 12859066 (65234649) + EnSpm-N10_DR      DNA/CMC-EnSpm          2842   2911  (6397) 2661007  
   204   14.7  0.0  0.0  chr4              12859350 12859383 (65234332) + BEL10-I_DR        LTR/Pao                3691   3724  (2589) 2661008  
   382    4.9  0.4  0.8  chr4              12859646 12859779 (65233936) + (TAAA)n           Simple_repeat             1    133     (0) 2661009  
   209   21.4 12.9  0.0  chr4              12861122 12861191 (65232524) + Merlin-N2_DR      DNA/Merlin              517    595   (146) 2661010  
   201    9.1  0.0  0.0  chr4              12862155 12862187 (65231528) C Tx1-44_DR         LINE/L1-Tx1             (0)   5492    5460 2661011  
   212   23.4  1.5  3.1  chr4              12863111 12863176 (65230539) C Harbinger-N25_DR  DNA/PIF-Harbinger     (337)    239     175 2661012  
  1363   11.4  8.8  0.4  chr4              12863317 12863544 (65230171) + HATN8_DR          DNA/Zisupton              9    255     (0) 2661013  
   598   22.1  3.4  0.0  chr4              12863689 12863837 (65229878) + HATN8_DR          DNA/Zisupton             17    170    (85) 2661014  
   873   12.9  9.5  0.0  chr4              12864831 12864976 (65228739) + hAT-N135_DR       DNA/hAT-Charlie           1    160   (382) 2661015  
  1566    7.9  4.8  0.0  chr4              12864977 12865204 (65228511) + TDR20             DNA/Merlin                1    239     (0) 2661016  
  1362   14.8  2.8  9.1  chr4              12865235 12865597 (65228118) + hAT-N135_DR       DNA/hAT-Charlie         201    542     (0) 2661017  
   249   14.0  0.0  4.7  chr4              12865564 12865608 (65228107) C CryptonV-N5_DR    DNA/Crypton-V       (21493)   3044    3002 2661018 *
   422   19.8  7.3  0.0  chr4              12866105 12866200 (65227515) C EnSpm-22N2_DR     DNA/CMC-EnSpm        (1214)   4333    4231 2661019 *
   589   11.8  0.0  0.0  chr4              12866117 12866201 (65227514) + DNA8-10_DR        DNA/hAT-Ac             2111   2195  (1823) 2661020  
   536   12.0  0.0  7.6  chr4              12866202 12866215 (65227500) + DNA8-25_DR        DNA                    2089   2180  (1787) 2661021  
   509   20.7  1.8  0.0  chr4              12866216 12866227 (65227488) + Helitron-2_DR     RC/Helitron           23301  23413  (3999) 2661022  
  1969    9.1  2.0  0.7  chr4              12866996 12867294 (65226421) + L1-12_DR          LINE/L1                5371   5673   (114) 2661023  
   590   19.0  1.4  0.7  chr4              12867370 12867512 (65226203) C CryptonV-N4_DR    DNA/Crypton-V       (12066)   1427    1284 2661024 *
   688    8.4 10.1  0.0  chr4              12867413 12867531 (65226184) C TDR16             DNA/Merlin             (25)    288     158 2661025  
   272   22.6  0.0  3.2  chr4              12867542 12867605 (65226110) + Harbinger-N27_DR  DNA/PIF-Harbinger?      144    205    (15) 2661026  
  1110   11.3 13.9  4.5  chr4              12867752 12868038 (65225677) C TDR16             DNA/Merlin              (0)    313       1 2661027  
  9009    8.9  4.8  0.4  chr4              12869718 12871031 (65222684) C Kolobok-N2_DR     DNA/Kolobok-T2          (0)   1371       1 2661028  
   558   13.7  3.7  2.2  chr4              12871058 12871191 (65222524) + TDR7              DNA                       2    137   (404) 2661029  
   334   24.7  2.0  2.7  chr4              12871192 12871205 (65222510) C EnSpm-N13_DR      DNA/CMC-EnSpm       (16170)   5977    5831 2661030  
  1105   16.3  5.4  0.9  chr4              12871301 12871327 (65222388) + DNA-6-N5B_DR      DNA                    1705   1932  (1586) 2661031  
  1366    8.5  2.1  1.0  chr4              12871328 12871518 (65222197) + TDR3B             DNA/hAT-Charlie           1    193     (0) 2661032  
   416   21.0  0.7  6.7  chr4              12871522 12871664 (65222051) + TDR7              DNA                     346    480    (61) 2661033  
   295    2.8 28.0  0.0  chr4              12871760 12871818 (65221897) + L2-1B_DR          LINE/L2                 938   1005     (3) 2661034  
   523    9.7 17.5  0.0  chr4              12872528 12872630 (65221085) C LOOPERN6B_DR      DNA/Kolobok-T2?       (490)    306     186 2661035  
   211   18.2 18.6  4.1  chr4              12872649 12872734 (65220981) C L2-1B_DR          LINE/L2               (504)    504     407 2661036 *
   236   19.2 18.5  3.8  chr4              12872659 12872750 (65220965) C LINEX-2_DR        Retroposon            (278)    266     162 2661037  
  2562   13.2 17.4  0.3  chr4              12872751 12873284 (65220431) C DNA-N4_DR         DNA                     (0)   1042     418 2661038  
  1452   11.0  3.0  0.0  chr4              12873345 12873580 (65220135) C L2-1B_DR          LINE/L2                 (3)   1005     763 2661039  
   203   23.2 14.0  3.4  chr4              12873615 12873721 (65219994) + EnSpm-8_DR        DNA/CMC-EnSpm          5948   6065  (3376) 2661040 *
   653   21.7 19.6  0.3  chr4              12873631 12873875 (65219840) + ANGEL             DNA/Kolobok              18    309     (0) 2661041  
   346   22.4  6.8  0.8  chr4              12873779 12873895 (65219820) C hAT-N134_DR       DNA/hAT?              (218)    847     724 2661042 *
   518   16.0  3.5  0.7  chr4              12873905 12874049 (65219666) C ACROBAT1          DNA/PIF               (452)    927     779 2661043 *
   548   11.6  3.6  1.4  chr4              12873924 12874063 (65219652) C hAT-N134B_DR      DNA/hAT?               (70)    856     714 2661044 *
   669   12.4  1.0  1.0  chr4              12873947 12873963 (65219752) C EnSpm-N25_DR      DNA/CMC-EnSpm        (3716)    970     901 2661045  
   754   22.4  0.0  0.0  chr4              12873964 12874110 (65219605) C Zisupton-6_DR     DNA/Zisupton        (13588)   8528    8382 2661046  
   492    3.5  0.0  0.0  chr4              12874009 12874123 (65219592) + Mariner-N5C_DR    DNA/TcMar              1412   1526  (6395) 2661047 *
   288   28.2  0.0  4.8  chr4              12874050 12874072 (65219643) + HATN16_DR         DNA/hAT-Charlie         733    866    (78) 2661048 *
   428   12.2  7.2  6.0  chr4              12874064 12874089 (65219626) C Dada-U6_DR        DNA/Dada             (8019)    944     777 2661049  
   669   12.4  1.0  1.0  chr4              12874124 12874142 (65219573) C EnSpm-N25_DR      DNA/CMC-EnSpm        (3716)    900     810 2661045  
  2306   11.8 13.4  4.2  chr4              12874978 12875462 (65218253) C hAT-N135_DR       DNA/hAT-Charlie        (11)    531       4 2661050  
  1590   17.1 14.5  5.3  chr4              12875472 12875953 (65217762) + Kolobok-N1_DR     DNA/Kolobok-T2?           1    524   (275) 2661051  
  2589    7.2 17.3  1.5  chr4              12876117 12876579 (65217136) C Mariner-N38_DR    DNA/TcMar-Tc1           (9)    538       4 2661052  
   404   16.1  0.0  3.5  chr4              12876502 12876591 (65217124) + CryptonV-N4_DR    DNA/Crypton-V          5017   5103  (8390) 2661053 *
   315   23.0  0.0  0.0  chr4              12876517 12876616 (65217099) C Helitron-4_DR     RC/Helitron         (18282)  13586   13487 2661054 *
   331   22.2  1.0  3.0  chr4              12876592 12876602 (65217113) + Kolobok-4_DR      DNA/Kolobok-T2         3415   3513  (3118) 2661055  
  2630    7.9  8.3  0.2  chr4              12877297 12877703 (65216012) + DNA15TA1_DR       DNA/CMC-EnSpm             1    440     (2) 2661056  
   214   23.3  5.5  0.0  chr4              12877988 12878044 (65215671) + LOOPER-N5C_DR     DNA/Kolobok-T2           15     75  (1390) 2661057  
   920   14.2 17.5  2.1  chr4              12878045 12878296 (65215419) + EnSpm-N5_DR       DNA/CMC-EnSpm             1    290     (0) 2661058  
   266   30.4  2.7  0.0  chr4              12878313 12878424 (65215291) + Kolobok-2_DR      DNA/Kolobok-T2           95    209  (6491) 2661059  
   248    8.6  0.0  0.0  chr4              12878447 12878481 (65215234) + DNA-N21_DR        DNA/hAT-Charlie?         23     57   (277) 2661060  
  4332   11.2  2.2  0.8  chr4              12878482 12879122 (65214593) C HarbingerN1_DR    DNA/PIF-Harbinger       (0)    650       1 2661061  
   622   21.7  5.5  4.6  chr4              12879123 12879137 (65214578) + DNA2-16_DR        DNA                   13824  13951  (4100) 2661062  
  1470    8.8  0.0  0.0  chr4              12879138 12879331 (65214384) + hAT-N141_DR       DNA/hAT-Charlie           1    194     (0) 2661063  
   466   10.4  1.1  1.0  chr4              12879642 12879778 (65213937) + Zisupton-7_DR     DNA/Zisupton          11374  11491  (5591) 2661064 *
   663    8.6 11.4  0.9  chr4              12879677 12879781 (65213934) C DNA-N43_DR        DNA/TcMar-Fot1        (337)    717     602 2661065  
   457   13.8  0.0  0.9  chr4              12879682 12879798 (65213917) + hAT-2n1_DR        DNA/hAT-Charlie        1040   1155    (55) 2661066 *
   217    7.7  0.0  0.0  chr4              12880213 12880264 (65213451) C DNA-6-N2_DR       DNA                   (783)   4273    4222 2661067 *
  3344   10.9  8.6  2.7  chr4              12880222 12880860 (65212855) C DNA-1-7_DR        DNA/PIF-Harbinger     (728)    710      35 2661068  
   202   29.4  1.1  3.2  chr4              12881324 12881418 (65212297) C hAT-2n1_DR        DNA/hAT-Charlie        (55)   1155    1063 2661069 *
   269   23.1  0.0  3.1  chr4              12881326 12881424 (65212291) C hAT-N48C_DR       DNA/hAT-Ac            (526)   1773    1590 2661070  
   250   23.4  3.6  7.5  chr4              12881347 12881457 (65212258) C Zisupton-7_DR     DNA/Zisupton        (12388)   4694    4588 2661071 *
  5847    7.3  5.3  0.0  chr4              12881660 12882472 (65211243) C TC1DR3            DNA/TcMar-Tc1           (0)   1225     370 2661072  
   228   12.1  0.0  0.0  chr4              12882474 12882506 (65211209) C TC1DR3            DNA/TcMar-Tc1        (1189)     36       4 2661072  
   220   16.9  6.2  0.0  chr4              12883187 12883251 (65210464) + hAT-N35B_DR       DNA/hAT-Ac              847    915   (697) 2661073 *
   232   23.6  0.8  9.8  chr4              12883202 12883215 (65210500) + L1-11_DR          LINE/L1                7142   7205   (119) 2661074  
   265   28.9  0.0  3.1  chr4              12883216 12883315 (65210400) C hAT-N182_DR       DNA/hAT-Ac           (1169)    791     695 2661075  
   387   15.6  4.3  3.2  chr4              12883570 12883662 (65210053) + DNA2-7_DR         DNA                    7533   7626  (2024) 2661076  
   217   17.9 10.9  3.0  chr4              12883700 12883791 (65209924) + TE-X-7_DR         LINE?/Penelope?         739    837     (2) 2661077  
   950    8.3 12.3  0.5  chr4              12883926 12884095 (65209620) C DNA-TA-2_DR       DNA/CMC-EnSpm           (6)    190       1 2661078  
  1473   12.6 25.7  0.0  chr4              12884961 12885264 (65208451) C SINE2-4_DR        SINE/tRNA-V-RTE        (23)    379       1 2661079  
   298   20.3  3.4  0.0  chr4              12885216 12885274 (65208441) C SINE_TE           SINE/tRNA-V           (217)     62       2 2661080 *
   224   27.9  0.0  0.0  chr4              12885345 12885405 (65208310) C Harbinger-N19_DR  DNA/PIF-Harbinger     (126)    497     437 2661081  
  3125    1.9  0.0  0.0  chr4              12885585 12885953 (65207762) C Merlin-N1_DR      DNA/Merlin              (0)    369       1 2661082  
   681   14.7  0.0  0.9  chr4              12885960 12886076 (65207639) C Kolobok-N10C_DR   DNA/Kolobok            (30)    314     199 2661083  
   788   16.1  0.0  1.4  chr4              12887006 12887150 (65206565) + hAT-N146_DR       DNA/hAT-Charlie           1    143   (130) 2661084  
   754   17.8  0.6  5.9  chr4              12887151 12887184 (65206531) C hAT-N163B_DR      DNA/hAT-Charlie       (512)    365     196 2661085  
   407   23.8  7.6  1.3  chr4              12889375 12889519 (65204196) + ENSPM-6_DR        DNA/CMC-EnSpm          7697   7850 (24766) 2661086 *
   767   12.3  0.1  1.6  chr4              12889406 12889538 (65204177) C TDR19C            DNA/hAT-Charlie        (71)    123       1 2661087  
   619   19.2  0.7  0.7  chr4              12889421 12889559 (65204156) + DNA2-16_DR        DNA                   13917  14041  (4010) 2661088 *
   290   26.7  7.5  2.8  chr4              12889590 12889608 (65204107) + DNA2-16_DR        DNA                   13833  13866  (4185) 2661089  
   293   20.6  9.6  0.0  chr4              12889609 12889681 (65204034) C TDR19             DNA/hAT-Charlie       (204)    201     122 2661090 *
  1028   29.2  8.0  1.6  chr4              12889625 12889732 (65203983) C EnSpm-N36_DR      DNA/CMC-EnSpm        (2256)    969     556 2661091  
   290   26.7  7.5  2.8  chr4              12889682 12889731 (65203984) + DNA2-16_DR        DNA                   13867  13961  (4090) 2661089 *
  1770   15.3  6.5  0.3  chr4              12889733 12890041 (65203674) + Harbinger-N10_DR  DNA/PIF-Harbinger         1    328     (0) 2661092  
   393   24.9 16.7  3.9  chr4              12890042 12890115 (65203600) + ENSPM-6_DR        DNA/CMC-EnSpm         19563  19653 (12963) 2661093 *
   490   14.9  0.0  0.0  chr4              12890042 12890115 (65203600) + TDR3B             DNA/hAT-Charlie         119    192     (1) 2661094  
   251   31.6  0.8  3.4  chr4              12890116 12890163 (65203552) C EnSpm-N36_DR      DNA/CMC-EnSpm        (2231)    994     950 2661095 *
   474   19.1  1.1  0.0  chr4              12890116 12890128 (65203587) + DNA-6-N5B_DR      DNA                    1857   1944  (1579) 2661096  
  1509   10.6  1.0  0.0  chr4              12891669 12891875 (65201840) + DNA2-16_DR        DNA                   13835  14043  (4008) 2661097  
   296   24.5  4.4  9.2  chr4              12891876 12891921 (65201794) C DNA8-26_DR        DNA                  (2774)   1752    1556 2661098  
   322    4.7  3.1  0.0  chr4              12891922 12891985 (65201730) + EnSpm-N2_DR       DNA/CMC-EnSpm          2906   2971  (1044) 2661099  
   282   13.7  0.0  1.4  chr4              12891941 12892014 (65201701) + MuDR-2_DR         DNA/MULE-MuDR         16396  16468  (7465) 2661100 *
   749   14.8 11.6  0.0  chr4              12891993 12892147 (65201568) + Kolobok-N1_DR     DNA/Kolobok-T2?         197    369   (430) 2661101  
   296   24.5  4.4  9.2  chr4              12892015 12892039 (65201676) C DNA8-26_DR        DNA                  (2778)   1555    1434 2661098 *
  1547   11.4 37.8  0.9  chr4              12893186 12893574 (65200141) + TDR5              DNA/CMC-EnSpm             1    531     (0) 2661102  
   288   29.2  3.4  0.0  chr4              12894482 12894570 (65199145) + hAT-N138_DR       DNA/hAT-Ac              411    502  (1084) 2661103  
   242   28.9 10.1  5.5  chr4              12894487 12894625 (65199090) + TE-X-6_DR         DNA/Crypton-A           217    361  (1193) 2661104 *
   281   19.1  0.0  0.0  chr4              12894626 12894672 (65199043) C Harbinger-N27_DR  DNA/PIF-Harbinger?     (67)    153     107 2661105  
   537   24.5  5.8  0.0  chr4              12894837 12895024 (65198691) C TDR24             DNA                   (125)    319     121 2661106  
  1076   15.6  1.5  1.5  chr4              12895030 12895224 (65198491) C SINE2-1_DR        SINE/tRNA               (3)    195       1 2661107  
   282   19.2 27.3  0.0  chr4              12895233 12895331 (65198384) C TDR24             DNA                   (318)    126       1 2661108  
  2491   11.5  7.7  2.8  chr4              12898706 12899259 (65194456) C HATN12B_DR        DNA/hAT-Ac              (0)    579       2 2661109  
  1120   16.3  2.4 16.5  chr4              12899690 12900129 (65193586) + hAT-N130_DR       DNA/hAT-Ac                1    370    (51) 2661110 *
  1585   14.2  6.8  6.8  chr4              12900105 12900511 (65193204) + hAT-N130_DR       DNA/hAT-Ac               21    419     (2) 2661111  
  1028    6.9  0.0  0.0  chr4              12901838 12901968 (65191747) + DNA8-4B_DR        DNA/hAT-Charlie           1    131   (190) 2661112  
  1969    1.8  0.0  0.0  chr4              12901970 12902195 (65191520) + L2-1_DR           LINE/L2                4760   4985     (0) 2661113  
  1503    5.1  1.0  0.0  chr4              12902197 12902392 (65191323) + DNA8-4B_DR        DNA/hAT-Charlie         124    321     (0) 2661114  
  2935   11.2  2.8  3.1  chr4              12904026 12904518 (65189197) + TDR5              DNA/CMC-EnSpm             1    531     (0) 2661115  
   315   18.4  5.7  7.7  chr4              12904527 12904632 (65189083) + ANGEL             DNA/Kolobok               1    104   (205) 2661116  
  6418    8.9  0.0  3.2  chr4              12905148 12906561 (65187154) C EnSpm-N5B_DR      DNA/CMC-EnSpm           (2)   1290     149 2661117  
   376   15.8  0.0  2.6  chr4              12906497 12906574 (65187141) + EnSpm-N5B_DR      DNA/CMC-EnSpm            64    139  (1153) 2661118 *
   435   26.5 14.3  5.8  chr4              12907271 12907494 (65186221) C Harbinger-N23_DR  DNA/PIF-Harbinger       (2)    435     194 2661119  
   213    3.9  0.0  0.0  chr4              12907798 12907823 (65185892) C TDR7              DNA                     (0)    541     516 2661120 *
   665   13.7 15.8  7.1  chr4              12907822 12908080 (65185635) C TDR7              DNA                   (181)    360      81 2661120 *
  1156   14.4  1.6  6.0  chr4              12908080 12908322 (65185393) C DNA-8-24_DR       DNA/hAT-Tip100       (1067)    716     484 2661121  
   320    7.0  0.0  0.0  chr4              12908317 12908359 (65185356) + hAT-N127_DR       DNA/hAT-Charlie        5405   5447  (4869) 2661122 *
  1181   11.2  3.0  1.5  chr4              12908824 12909023 (65184692) + DNA11TA1B_DR      DNA/CMC-EnSpm             1    203     (0) 2661123  
   256   29.3  2.9  2.9  chr4              12910190 12910361 (65183354) C Polinton-1_DR     DNA/Maverick         (1211)  17274   17103 2661124 *
   414   14.9  6.3  3.0  chr4              12910228 12910386 (65183329) + hAT-N39_DR        DNA/hAT-Tip100         1186   1349   (245) 2661125 *
   510    8.7  1.4 13.4  chr4              12910256 12910406 (65183309) C Dada-U6_DR        DNA/Dada             (8041)    922     795 2661126 *
   887   14.6  7.8 19.7  chr4              12910287 12910737 (65182978) C Zisupton-6_DR     DNA/Zisupton        (12719)   9397    8992 2661127 *
  2399   11.9  8.8  8.7  chr4              12910342 12910538 (65183177) + Helitron-N3_DR    RC/Helitron            1502   1938  (1078) 2661128  
  3083    8.5  3.0  0.2  chr4              12910539 12911009 (65182706) + Mariner-N38_DR    DNA/TcMar-Tc1             1    484    (63) 2661129  
   337   13.4  2.4  0.0  chr4              12910999 12911080 (65182635) + DNA8-26_DR        DNA                    1409   1492  (3038) 2661130 *
   387   10.7  4.8  1.9  chr4              12911008 12911112 (65182603) C Zisupton-6_DR     DNA/Zisupton        (20817)   1299    1192 2661131 *
  2399   11.9  8.8  8.7  chr4              12911010 12911093 (65182622) + Helitron-N3_DR    RC/Helitron            1939   2129   (887) 2661128  
   272   17.7  0.9  3.9  chr4              12911081 12911097 (65182618) C EnSpm-N40B_DR     DNA/CMC-EnSpm         (736)   4746    4669 2661132 *
   287   24.6  2.5  0.0  chr4              12911113 12911125 (65182590) + EnSpm-N48_DR      DNA/CMC-EnSpm          1803   1923  (1655) 2661133  
   623   15.8 15.8  3.3  chr4              12911964 12912127 (65181588) + CryptonV-N2_DR    DNA/Crypton-V         15598  15781   (857) 2661134 *
  1002   17.7 12.5  1.4  chr4              12911985 12912004 (65181711) + EnSpm-N48B_DR     DNA/CMC-EnSpm          2369   2511  (4448) 2661135  
  1269   16.1  3.5  0.9  chr4              12912005 12912230 (65181485) C SINE2-5_DR        SINE/tRNA-V-RTE        (44)    238       7 2661136  
   317   23.4  0.0  9.3  chr4              12912177 12912294 (65181421) C DNA8-9_DR         DNA/hAT-Ac            (579)    872     765 2661137 *
  1002   17.7 12.5  1.4  chr4              12912231 12912248 (65181467) + EnSpm-N48B_DR     DNA/CMC-EnSpm          2512   2661  (4298) 2661135  
   262   20.9  4.2  4.2  chr4              12912440 12912450 (65181265) C EnSpm-N1_DR       DNA/CMC-EnSpm        (1578)    952     942 2661138  
   466   20.4 13.0  5.8  chr4              12912451 12912627 (65181088) C ANGEL             DNA/Kolobok             (0)    309     121 2661139  
   664    6.4  4.2 12.1  chr4              12912653 12912794 (65180921) C L1-62_DR          LINE/L1                (13)   1186    1055 2661140  
   379   27.6  5.2 10.5  chr4              12912863 12913323 (65180392) + MOSAT_DR          Satellite               607   1045  (1042) 2661141  
   211   27.9  4.4 11.2  chr4              12913105 12913419 (65180296) + Helitron-N5_DR    RC/Helitron            9083   9378   (131) 2661142 *
  2596    9.0 11.2  1.3  chr4              12914696 12915188 (65178527) + TDR7              DNA                       1    541     (0) 2661143  
  1828   16.5 11.9  2.6  chr4              12915381 12915465 (65178250) + Merlin-1_DR       DNA/Merlin             1574   2174  (8349) 2661144  
  2182   10.3 13.3  1.7  chr4              12915466 12915931 (65177784) C Mariner-N38_DR    DNA/TcMar-Tc1          (28)    519       1 2661145  
   390   17.5 17.8  2.0  chr4              12918264 12918490 (65175225) C DNA-5-8E_DR       DNA/hAT-hAT5            (0)    482     190 2661146 *
   434   12.1  1.4  0.0  chr4              12918440 12918579 (65175136) + Dada-U6_DR        DNA/Dada               7056   7197  (1766) 2661147 *
   499    1.6  0.8  0.0  chr4              12918465 12918585 (65175130) + hAT-N134B_DR      DNA/hAT?                682    803   (123) 2661148 *
  1020   10.7  2.1  7.7  chr4              12918496 12918813 (65174902) + EnSpm-N42_DR      DNA/CMC-EnSpm           545    826   (426) 2661149 *
  1106   12.0  1.0  2.1  chr4              12918782 12918977 (65174738) C hAT-N171_DR       DNA/hAT-hAT5          (555)    207      14 2661150  
   296   11.5  3.2  3.2  chr4              12918960 12919022 (65174693) C hAT-N171_DR       DNA/hAT-hAT5           (30)    732     670 2661151 *
   206    6.3  0.0  6.2  chr4              12919065 12919098 (65174617) C DNA-5-8C_DR       DNA/hAT-hAT5          (648)     43      12 2661152  
   798   20.4  3.3  4.6  chr4              12920220 12920460 (65173255) + Harbinger-N23_DR  DNA/PIF-Harbinger         1    238   (199) 2661153  
  4979   10.9  3.5  0.9  chr4              12920934 12921712 (65172003) + HARBINGERN2B_DR   DNA/PIF-Harbinger         1    799     (0) 2661154  
   980   11.1  0.7  1.0  chr4              12922811 12923069 (65170646) + (TAGA)n           Simple_repeat             1    258     (0) 2661155  
   681   17.6  1.6  6.1  chr4              12922885 12923072 (65170643) C Ginger1-N1_DR     DNA/Ginger-1         (2195)    463     284 2661156 *
   616   19.6  1.6  3.1  chr4              12923068 12923251 (65170464) C Helitron-2_DR     RC/Helitron         (24830)   2582    2453 2661157 *
  2209   13.2 14.0  0.2  chr4              12923256 12923641 (65170074) C DNA-X-2B_DR       DNA                     (0)    439       1 2661158  
  1420   12.2 20.0  0.0  chr4              12923642 12923911 (65169804) C Helitron-N5_DR    RC/Helitron          (8208)   1301     978 2661159  
  2434    8.9  2.6  0.8  chr4              12925089 12925439 (65168276) + L2-5_DRe          LINE/L2                1865   2221     (6) 2661160  
  2029   17.4  9.5  3.2  chr4              12926145 12926649 (65167066) C I-3_DR            LINE/I                 (15)   5411    4876 2661161  
   200   25.0  0.0  0.0  chr4              12929788 12929843 (65163872) + (CTG)n            Simple_repeat             3     58     (0) 2661162  
   205    7.7  0.0  0.0  chr4              12930101 12930126 (65163589) C Gypsy116-I_DR     LTR/Gypsy            (3052)   3952    3927 2661163  
   212   17.9  0.0  0.0  chr4              12930285 12930351 (65163364) + DNA-6-N2_DR       DNA                    4220   4286   (770) 2661164  
   443   18.1  5.8  0.0  chr4              12930654 12930808 (65162907) C hAT-13_DR         DNA/hAT-Tip100        (234)   2568    2405 2661165  
   307   29.3  0.0  1.0  chr4              12930671 12930880 (65162835) + Zisupton-6_DR     DNA/Zisupton           8735   8942 (13174) 2661166 *
  1133    8.5  0.0  0.0  chr4              12930694 12930891 (65162824) + (TCTA)n           Simple_repeat             1    198     (0) 2661167  
   504   21.9  6.8  0.9  chr4              12930700 12930906 (65162809) C HAT1_DR           DNA/hAT-Ac           (2645)    647     429 2661168 *
   256   11.1 12.7  1.6  chr4              12930931 12930985 (65162730) + EnSpm-15_DR       DNA/CMC-EnSpm          1151   1211 (10243) 2661169 *
  2288   13.7  4.6  3.2  chr4              12930973 12931431 (65162284) C Tx1-23_DR         LINE/L1-Tx1           (105)   4953    4489 2661170  
   231   11.8  0.0  0.0  chr4              12931445 12931478 (65162237) C SINE2-3_DR        SINE/tRNA-V-RTE       (334)     34       1 2661171  
   350   20.7 21.5  0.8  chr4              12931510 12931616 (65162099) + hAT-N177C_DR      DNA/hAT-Tip100          673    801   (931) 2661172  
  2666    7.7  4.2  3.7  chr4              12934255 12934658 (65159057) C DNA6-6_DR         DNA                  (6682)   4599    4194 2661173 *
  2851    4.5  0.0  0.8  chr4              12934298 12934658 (65159057) C HE2_DR            SINE/tRNA-V-RTE         (3)    360       3 2661174  
  1987   15.0  4.1  6.0  chr4              12934659 12934731 (65158984) + DNA9-3_DR         DNA/MULE-MuDR?         1350   1753  (9626) 2661175  
   626   12.7 12.6  0.6  chr4              12934863 12935005 (65158710) + DNA-5-8B_DR       DNA/hAT-hAT5              1    160   (267) 2661176  
   222    5.6 13.9  0.0  chr4              12935307 12935342 (65158373) + DNA-5-8E_DR       DNA/hAT-hAT5            316    356   (126) 2661177  
   254   17.3  9.2  2.6  chr4              12935355 12935472 (65158243) + DNA-5-8B_DR       DNA/hAT-hAT5            242    378   (313) 2661178  
   343   19.5  2.1 16.5  chr4              12935724 12936006 (65157709) C Zisupton-6_DR     DNA/Zisupton        (20752)   1364    1117 2661179 *
  1037   20.1  5.4  9.5  chr4              12935770 12936095 (65157620) + Zisupton-6_DR     DNA/Zisupton           8423   8757 (13359) 2661180  
   383   11.8  1.9  6.8  chr4              12936096 12936249 (65157466) C DNA6-6_DR         DNA                  (3396)   7885    7739 2661181  
   362   20.8  8.8  1.6  chr4              12936100 12936119 (65157596) + Harbinger-2_DR    DNA/PIF-Harbinger      2279   2378  (1949) 2661182 *
   605    7.3  0.7  0.7  chr4              12936120 12936256 (65157459) C DNA-2-32_DR       DNA/CMC-EnSpm?       (3163)   5619    5483 2661183  
   603   13.7  0.0  3.1  chr4              12936123 12936288 (65157427) C Helitron-4_DR     RC/Helitron         (18349)  13519   13359 2661184 *
   283   23.5  0.6  8.9  chr4              12936131 12936312 (65157403) C L1-48_DR          LINE/L1               (165)   5602    5435 2661185 *
   683   14.2 12.1  3.4  chr4              12936240 12936429 (65157286) + hAT-N171_DR       DNA/hAT-hAT5            556    761     (1) 2661186  
   362   20.8  8.8  1.6  chr4              12936257 12936270 (65157445) + Harbinger-2_DR    DNA/PIF-Harbinger      2379   2461  (1866) 2661182 *
  1037   20.1  5.4  9.5  chr4              12936313 12936408 (65157307) + Zisupton-6_DR     DNA/Zisupton           8758   8858 (13258) 2661180  
   226   28.0  3.0  1.0  chr4              12936358 12936458 (65157257) + EnSpm-N10_DR      DNA/CMC-EnSpm          7815   7917  (1391) 2661187 *
   390   19.8 12.1  0.0  chr4              12937457 12937572 (65156143) C DNA-2-29_DR       DNA                     (2)    130       1 2661188  
  8573    6.6  2.5  2.1  chr4              12938441 12939670 (65154045) C TDR1              DNA/TcMar-Tc1           (0)   1236       2 2661189  
   632   20.4 16.2  2.5  chr4              12940342 12940557 (65153158) + EnSpm-17_DR       DNA/CMC-EnSpm          3174   3418  (5858) 2661190 *
  1415    9.6 16.9  0.0  chr4              12940379 12940627 (65153088) + ANGEL             DNA/Kolobok              19    309     (0) 2661191  
  1003   23.3 17.3  3.2  chr4              12940628 12940946 (65152769) C EnSpm-17_DR       DNA/CMC-EnSpm        (6058)   3218    2829 2661192 *
  2625    8.0  3.9  0.0  chr4              12940808 12941168 (65152547) + TDR17B            DNA/Sola-1              401    775   (771) 2661193  
   959    6.3  0.8  0.0  chr4              12941171 12941297 (65152418) C TDR20             DNA/Merlin            (111)    128       1 2661194  
   496   18.3 30.6  0.4  chr4              12941394 12941584 (65152131) C DNAX-17B_DR       DNA/Zator?            (265)    290      12 2661195  
   203   13.9  0.0  0.0  chr4              12941682 12941717 (65151998) + Kolobok-N10_DR    DNA/Kolobok             268    303   (340) 2661196  
   227   21.4 23.5  0.0  chr4              12941957 12942054 (65151661) + Kolobok-N10_DR    DNA/Kolobok             348    468   (175) 2661197  
  1562    7.8 11.0  0.0  chr4              12943221 12943475 (65150240) C EnSpm-N3C_DR      DNA/CMC-EnSpm           (0)    283       1 2661198  
  2461   10.8  5.6  0.5  chr4              12944409 12944893 (65148822) C EnSpm-N5B_DR      DNA/CMC-EnSpm         (827)    465       1 2661199  
   827   18.8 30.8  0.0  chr4              12945171 12945453 (65148262) C Kolobok-N3_DR     DNA/Kolobok-T2?         (0)    370       1 2661200  
   290   25.4  0.0  4.6  chr4              12945793 12945883 (65147832) C Harbinger-N31B_DR DNA/PIF-Harbinger      (45)    636     550 2661201  
   211   20.4  0.0  2.0  chr4              12946721 12946770 (65146945) C hAT-N42_DR        DNA/hAT-Ac            (221)    492     444 2661202  
   728   12.5  1.5  0.5  chr4              12947055 12947198 (65146517) + Harbinger-8N2_DR  DNA/PIF-Harbinger       364    499    (49) 2661203  
   209    7.7  0.0  0.0  chr4              12947190 12947215 (65146500) C hAT-N25_DR        DNA/hAT-Ac            (672)    157     132 2661204 *
   210    4.0  0.0  0.0  chr4              12947193 12947217 (65146498) + EnSpm-N10_DR      DNA/CMC-EnSpm          2690   2714  (6594) 2661205 *
   820    7.6  1.4  5.2  chr4              12947215 12947353 (65146362) C SINE_DR1          SINE                  (124)    134       1 2661206  
   429   13.5 10.2  1.9  chr4              12947274 12947371 (65146344) C LINEX-1_DR        Retroposon            (579)    226     121 2661207 *
   403   17.4  2.1  1.1  chr4              12947577 12947669 (65146046) C ASAT_CY           Satellite              (65)    197     104 2661208  
   213   18.2  0.0  0.0  chr4              12948564 12948596 (65145119) C Helitron-2_DR     RC/Helitron          (3737)  23675   23643 2661209  
   743   16.1  1.9  3.2  chr4              12948618 12948777 (65144938) + hAT-N175_DR       DNA/hAT-hAT5              1    158   (552) 2661210  
   685   19.9  6.2  0.6  chr4              12948739 12948900 (65144815) C CryptonV-N1_DR    DNA/Crypton-V        (1904)   8147    7977 2661211 *
  1590    7.9  8.3  0.4  chr4              12948757 12948998 (65144717) C HE1_DR1           SINE/tRNA-V-RTE        (14)    388     128 2661212  
  1304   16.2 16.9  0.3  chr4              12948769 12949041 (65144674) + DNA8-23_DR        DNA                    1706   2023  (4716) 2661213 *
   241   23.4  2.5  8.0  chr4              12949001 12949079 (65144636) C EnSpm-6N1_DR      DNA/CMC-EnSpm        (3147)   6089    6015 2661214 *
  1031   19.1 21.3  8.1  chr4              12949041 12949548 (65144167) + hAT-N175_DR       DNA/hAT-hAT5            141    710     (0) 2661215  
   350   21.1  1.1  2.2  chr4              12949737 12949828 (65143887) C EnSpm-N10_DR      DNA/CMC-EnSpm        (5542)   3766    3676 2661216 *
   412   16.4  0.0  0.0  chr4              12949762 12949828 (65143887) C SINE2-5_DR        SINE/tRNA-V-RTE         (0)    282     216 2661217  
   344   12.5  1.1 12.2  chr4              12949829 12949840 (65143875) + hAT-N142_DR       DNA/hAT?                374    455   (981) 2661218  
   946   19.6 25.8  4.6  chr4              12949891 12950344 (65143371) + hAT-N175_DR       DNA/hAT-hAT5            165    710     (0) 2661219  
   238   17.1  0.0  4.9  chr4              12950471 12950513 (65143202) C Kolobok-N12_DR    DNA/Kolobok-T2          (0)    848     808 2661220  
   396   17.6  9.1 13.9  chr4              12950518 12950682 (65143033) + IS3EU-4_DR        DNA/IS3EU             11316  11473  (3556) 2661221  
   374   19.7  3.4 11.6  chr4              12950551 12950699 (65143016) C Looper-N7_DR      DNA/PiggyBac          (139)    876     739 2661222 *
  1780   17.0  8.1  3.9  chr4              12950705 12951126 (65142589) C Looper-N7_DR      DNA/PiggyBac          (572)    443       5 2661222  
  1124   16.6  5.3 10.4  chr4              12951302 12951584 (65142131) + Harbinger-N13B_DR DNA/PIF-Harbinger        31    300   (149) 2661223  
   256   21.9  6.8  1.3  chr4              12951569 12951642 (65142073) + hAT-N164_DR       DNA/hAT-Tip100          820    897  (1143) 2661224 *
  1044   15.9 19.1  0.3  chr4              12951579 12951653 (65142062) + EnSpm-N13_DR      DNA/CMC-EnSpm          7627   7955 (14194) 2661225  
  1426    7.4  1.0  0.0  chr4              12951654 12951855 (65141860) C Mariner-N38_DR    DNA/TcMar-Tc1         (126)    421     218 2661226  
   217    0.0  0.0  0.0  chr4              12951868 12951890 (65141825) + EnSpm-N13_DR      DNA/CMC-EnSpm          8145   8167 (13982) 2661227  
   482   23.5  5.3  1.3  chr4              12952322 12952472 (65141243) + Zisupton-6_DR     DNA/Zisupton          19837  19993  (2123) 2661228  
   676    5.9 29.6  1.4  chr4              12952697 12952868 (65140847) C EnSpm-N4B_DR      DNA/CMC-EnSpm?          (0)    220       1 2661229  
   205   21.4  1.8  0.0  chr4              12953307 12953362 (65140353) C EnSpm-N14_DR      DNA/CMC-EnSpm         (919)   3661    3605 2661230  
   463   10.1  0.0  0.0  chr4              12953733 12953801 (65139914) C DNA-TA-7_DR       DNA/TcMar-Fot1          (0)    993     925 2661231  
  2883    9.0  5.2  0.5  chr4              12953803 12954226 (65139489) C DNA-8-3_DR        DNA/P                   (0)   1163     720 2661232  
   267   10.0  0.0  0.0  chr4              12954227 12954266 (65139449) + L2-56_DR          LINE/L2                1151   1190    (62) 2661233  
  3258    5.2 11.5  4.6  chr4              12954273 12954768 (65138947) C piggyBac-N17_DR   DNA/PiggyBac?           (0)    531       1 2661234  
   571    9.7  0.0  1.1  chr4              12954910 12955003 (65138712) + L1-90_DR          LINE/L1                3882   3974   (233) 2661235  
   628    8.3  1.0  0.0  chr4              12955008 12955103 (65138612) C TC1DR2            DNA/TcMar-Tc1           (0)    876     780 2661236 *
  3473    6.5  8.7  1.4  chr4              12955103 12955644 (65138071) C TC1DR2            DNA/TcMar-Tc1         (295)    581       1 2661236  
   412   22.8  7.1  6.5  chr4              12955665 12955833 (65137882) + L1-90_DR          LINE/L1                3977   4146    (61) 2661235  
   230   29.1  0.0  4.7  chr4              12956768 12956800 (65136915) + ENSPM-6_DR        DNA/CMC-EnSpm         22363  22391 (10225) 2661237  
  1181   15.8  0.1  0.0  chr4              12956801 12957019 (65136696) + hAT-N141_DR       DNA/hAT-Charlie           1    221   (175) 2661238 *
  1553   15.0  9.7  0.0  chr4              12957015 12957281 (65136434) C DNA2-15_DR        DNA/hAT-Ac             (31)    499     207 2661239  
  1183   13.8  3.2  0.0  chr4              12957293 12957480 (65136235) C HarbingerN6_DR    DNA/PIF-Harbinger     (198)    195       2 2661240  
   475   27.0  3.7  0.6  chr4              12957785 12957943 (65135772) C Kolobok-N10_DR    DNA/Kolobok             (1)    642     479 2661241  
  5673    5.4 14.3  0.4  chr4              12957944 12958766 (65134949) + TDR2              DNA/TcMar-Tc1             1    937     (0) 2661242  
   256    8.5  2.0  4.2  chr4              12958955 12959003 (65134712) + ASAT_CY           Satellite                75    122   (140) 2661243  
  1518   14.9  6.7  4.2  chr4              12959202 12959573 (65134142) C EnSpm-N21_DR      DNA/CMC-EnSpm           (0)    479      99 2661244  
  1132   22.0 24.4  0.2  chr4              12960691 12961095 (65132620) + TC1DR3B           DNA/TcMar-Tc1             6    508   (381) 2661245 *
  1245   14.1  4.5  4.5  chr4              12961086 12961330 (65132385) + hAT-N168B_DR      DNA/hAT-Charlie         244    488   (167) 2661246  
   234   16.6 21.6  2.3  chr4              12961273 12961346 (65132369) + piggyBac-N13B_DR  DNA/PiggyBac            934   1021   (380) 2661247 *
  4505    2.9  0.0  0.2  chr4              12961365 12961889 (65131826) C DNA21TA1_DR       DNA/TcMar-Tc1          (15)    524       1 2661248  
   200   22.0  2.0  0.0  chr4              12961909 12961958 (65131757) C DNA6-9_DR         DNA/hAT-hAT5          (643)     51       1 2661249  
   358   28.6  2.4  3.3  chr4              12961959 12962081 (65131634) + TC1DR3B           DNA/TcMar-Tc1           634    755   (134) 2661250  
  3838    9.3 14.2  0.5  chr4              12962708 12962720 (65130995) C hAT-N22B_DR       DNA/hAT-Ac            (679)    700     673 2661251  
  1536   13.7 19.9  0.3  chr4              12962721 12963027 (65130688) C EnSpm-N7_DR       DNA/CMC-EnSpm          (44)   2195    1829 2661252  
  3838    9.3 14.2  0.5  chr4              12963028 12963320 (65130395) C hAT-N22B_DR       DNA/hAT-Ac            (679)    672       4 2661251  
   221   22.2  2.8  0.0  chr4              12963957 12964028 (65129687) C LOOPER-N5B_DR     DNA/Kolobok-T2        (360)   1180    1107 2661253 *
   290   10.8  2.7  1.3  chr4              12963975 12964049 (65129666) C ENSPM-6_DR        DNA/CMC-EnSpm         (887)  31729   31654 2661254  
   579   20.6  0.7  2.8  chr4              12964336 12964480 (65129235) + ASAT_CY           Satellite                72    213    (49) 2661255  
   367    9.0  2.5  2.5  chr4              12964705 12964784 (65128931) C ASAT_CY           Satellite             (176)     86       7 2661256  
   598   19.1  3.6  2.1  chr4              12965186 12965324 (65128391) C DNA7-N1_DR        DNA/Zisupton         (5551)   4866    4726 2661257 *
  2248    5.9 11.8  0.0  chr4              12965231 12965551 (65128164) C SINE2-3_DR        SINE/tRNA-V-RTE         (6)    362       4 2661258  
   305   26.1  0.0  0.0  chr4              12965493 12965561 (65128154) + DNA7-N2_DR        DNA/hAT-hAT6           1639   1707   (307) 2661259 *
  1232   12.9  3.8  8.4  chr4              12965644 12965930 (65127785) + HATN1_DR          DNA/hAT                   1    275   (152) 2661260  
   573    9.0  4.0  3.9  chr4              12965886 12966117 (65127598) + EnSpm-N42_DR      DNA/CMC-EnSpm           656    835   (417) 2661261 *
   614   20.8  0.0 12.4  chr4              12965940 12966093 (65127622) C Zisupton-6_DR     DNA/Zisupton        (13588)   8528    8392 2661262  
   293   22.6  9.3  9.3  chr4              12965941 12966001 (65127714) C EnSpm-N25_DR      DNA/CMC-EnSpm        (3753)    933     793 2661263 *
   679   11.0  2.8  0.0  chr4              12966002 12966110 (65127605) C DNA8-25_DR        DNA                  (3246)    721     610 2661264 *
   683   12.4  1.3 14.3  chr4              12966093 12966242 (65127473) + HATN1_DR          DNA/hAT                 295    427     (0) 2661265  
   397   17.5  2.4  3.4  chr4              12966094 12966146 (65127569) + Kolobok-4_DR      DNA/Kolobok-T2         5072   5276  (1355) 2661266 *
   293   22.6  9.3  9.3  chr4              12966243 12966311 (65127404) C EnSpm-N25_DR      DNA/CMC-EnSpm        (3753)    792     563 2661263  
  1480   13.5  9.6  0.0  chr4              12966312 12966593 (65127122) C ANGEL             DNA/Kolobok             (0)    309       1 2661267  
   241   17.6  8.7  1.4  chr4              12966533 12966555 (65127160) + DNA6-1_DR         DNA/hAT-hAT5            646    716   (430) 2661268 *
   251    9.3 13.9  0.0  chr4              12966556 12966598 (65127117) C DNA2-16_DR        DNA                  (7960)  10091   10043 2661269  
  1770    0.9  0.0  0.0  chr4              12967087 12967310 (65126405) + Tx1-12_DR         LINE/L1-Tx1            4996   5219     (1) 2661270  
  2816    4.7  2.0  0.7  chr4              12967326 12967733 (65125982) + Tx1-12_DR         LINE/L1-Tx1            4786   5198    (22) 2661271  
   779    8.0  0.0  0.9  chr4              12968764 12968875 (65124840) C DNA6-1B_DR        DNA/hAT-hAT5            (1)    835     725 2661272  
  5447    8.2  3.0  0.0  chr4              12968876 12969616 (65124099) + DNA-1-3B_DR       DNA/PIF-Harbinger         1    763     (0) 2661273  
  4673    8.5  3.3  4.4  chr4              12969631 12970358 (65123357) C DNA6-1B_DR        DNA/hAT-hAT5          (116)    720       1 2661272  
   461    9.0 14.1  0.0  chr4              12970655 12970732 (65122983) + L2-5_DRe          LINE/L2                2099   2187    (40) 2661274 *
  1379   11.8  2.3  0.0  chr4              12970704 12970924 (65122791) C EnSpm-N36_DR      DNA/CMC-EnSpm        (2006)   1219     994 2661275 *
  1678    6.2  0.0  0.0  chr4              12970728 12970935 (65122780) C hAT-N127_DR       DNA/hAT-Charlie      (4307)   6009    5802 2661276  
   843   25.2  2.2  0.0  chr4              12970737 12970962 (65122753) + EnSpm-N40_DR      DNA/CMC-EnSpm          3210   3440  (1954) 2661277 *
   376    7.8  0.0  0.0  chr4              12970924 12970974 (65122741) + hAT-N127_DR       DNA/hAT-Charlie        9677   9727   (589) 2661278 *
   344   15.1  1.3  2.7  chr4              12970925 12970999 (65122716) + CryptonV-N3_DR    DNA/Crypton-V         18802  18875  (1788) 2661279 *
   806   15.7 15.2  3.3  chr4              12972592 12972985 (65120730) C hAT-N129_DR       DNA/hAT-Ac              (0)    764       1 2661280  
   279   23.8  0.0 10.7  chr4              12973166 12973330 (65120385) C EnSpm-8_DR        DNA/CMC-EnSpm        (8077)   1364    1216 2661281 *
   541   21.5  2.2  0.6  chr4              12973202 12973222 (65120493) + EnSpm-N25_DR      DNA/CMC-EnSpm           739    915  (3767) 2661282  
   820   12.4  0.7  0.0  chr4              12973223 12973375 (65120340) + Zisupton-6_DR     DNA/Zisupton           9271   9424 (12692) 2661283  
   807   21.4 10.0  1.3  chr4              12973225 12973294 (65120421) C Helitron-N2_DR    RC/Helitron           (884)   1579    1189 2661284 *
   964   14.3 25.9  0.8  chr4              12973295 12973584 (65120131) + Merlin-1_DR       DNA/Merlin             1549   1910  (8617) 2661285 *
  3365   10.9  2.3  1.2  chr4              12973581 12974135 (65119580) + Gypsy-150-LTRb_DR LTR/Gypsy               400    960     (0) 2661286  
  1038    6.4  1.4  0.0  chr4              12974136 12974274 (65119441) + TDR12             DNA                      16    156    (86) 2661287  
   276   16.5  4.4  6.7  chr4              12974272 12974362 (65119353) + TDR7              DNA                     128    216   (325) 2661288 *
   443   17.2  9.0  3.3  chr4              12974389 12974532 (65119183) + TDR7              DNA                     312    463    (78) 2661289  
   201   21.4  2.4  0.0  chr4              12974563 12974604 (65119111) + Gypsy-226_DR-LTR  LTR/Gypsy                60    102   (914) 2661290  
  2524    9.6  0.6  8.6  chr4              12975576 12976052 (65117663) C TDR24             DNA                     (0)    444       3 2661291  
   412   11.3  0.0  4.5  chr4              12976061 12976199 (65117516) C EnSpm-16_DR       DNA/CMC-EnSpm        (9058)    726     594 2661292  
   395   15.7  3.2  2.2  chr4              12976072 12976087 (65117628) + EnSpm-6N1_DR      DNA/CMC-EnSpm           935    987  (8249) 2661293 *
   338   16.4  3.5  1.1  chr4              12976088 12976104 (65117611) C DNA-2-32_DR       DNA/CMC-EnSpm?       (3130)   5652    5607 2661294  
   435    7.2  0.0  0.9  chr4              12976105 12976216 (65117499) C MuDR-2_DR         DNA/MULE-MuDR        (7480)  16453   16343 2661295 *
   600    7.9  0.0  5.0  chr4              12976118 12976223 (65117492) C Helitron-2_DR     RC/Helitron         (15566)  11846   11746 2661296  
   498   18.1  0.8  3.2  chr4              12976128 12976253 (65117462) C hAT-N21_DR        DNA/hAT-Charlie       (113)   1733    1611 2661297 *
   338   16.4  3.5  1.1  chr4              12976217 12976260 (65117455) C DNA-2-32_DR       DNA/CMC-EnSpm?       (3130)   5606    5476 2661294 *
   327   13.5  5.4  1.7  chr4              12976224 12976283 (65117432) C Kolobok-4_DR      DNA/Kolobok-T2       (1486)   5145    4974 2661298 *
   224   28.7  1.4  4.8  chr4              12976238 12976453 (65117262) C Nimb-7_DR         LINE/I                (117)   2177    1969 2661299 *
   395   15.7  3.2  2.2  chr4              12976284 12976308 (65117407) + EnSpm-6N1_DR      DNA/CMC-EnSpm           988   1082  (8154) 2661293  
   247   26.0  8.2  0.0  chr4              12976478 12976550 (65117165) C Nimb-7_DR         LINE/I                (391)   1903    1825 2661299  
  1042    9.2 14.3  4.1  chr4              12977152 12977624 (65116091) C DNA-N26_DR        DNA                     (0)    767      39 2661300  
  2629    9.7  6.9  0.2  chr4              12977633 12978054 (65115661) + HATN10_DR         DNA/hAT-Ac                6    455     (0) 2661301  
   229   12.2  8.2  0.0  chr4              12978055 12978103 (65115612) + DNA-N26_DR        DNA                     715    767     (0) 2661302  
  1046   10.9  0.0  0.6  chr4              12978944 12979100 (65114615) C TDR12             DNA                    (18)    224      69 2661303  
   375   14.4 17.9  1.0  chr4              12979048 12979131 (65114584) + Academ-N1_DRe     DNA/Academ-1           1351   1448  (2580) 2661304 *
   206   15.4 13.5  0.0  chr4              12980397 12980448 (65113267) C HATN12B_DR        DNA/hAT-Ac            (491)    204     146 2661305  
   563   15.2  8.2  5.9  chr4              12981340 12981520 (65112195) C Tx1-37_DR         LINE/L1-Tx1             (0)   1533    1349 2661306  
  2972    9.0 10.5  2.2  chr4              12981521 12982074 (65111641) + DNA-2-10_DR       DNA/TcMar                 2    600   (627) 2661307  
  1641   21.5  8.3  1.1  chr4              12981998 12982071 (65111644) C DNA8-17_DR        DNA/hAT-Tip100         (66)   1747    1310 2661308 *
  1890   12.6 10.4  0.8  chr4              12982072 12982406 (65111309) C SINE2-3_DR        SINE/tRNA-V-RTE         (1)    367       1 2661309  
   625   19.4  9.9  7.1  chr4              12982199 12982431 (65111284) + EnSpm-N42B_DR     DNA/CMC-EnSpm          3195   3433   (871) 2661310 *
  3485    8.5  9.8  1.1  chr4              12982407 12983001 (65110714) + DNA-2-10_DR       DNA/TcMar               582   1227     (0) 2661311  
  7037   11.5  4.0  2.0  chr4              12983002 12984250 (65109465) C Tx1-37_DR         LINE/L1-Tx1           (184)   1349      77 2661306  
   494    7.0  1.4  1.4  chr4              12984258 12984329 (65109386) C HATN10_DR         DNA/hAT-Ac              (5)    450     387 2661312 *
  2357   14.4  8.9  0.2  chr4              12984324 12984781 (65108934) C hAT-N203_DR       DNA/hAT-Tip100       (3990)   1551    1054 2661313  
  1816   10.7 15.4  0.7  chr4              12984780 12985148 (65108567) C HATN10B_DR        DNA/hAT-Ac             (74)    534     112 2661312 *
   762   12.9  5.2  0.0  chr4              12985207 12985322 (65108393) C Harbinger-N20_DR  DNA/PIF-Harbinger?     (21)    215      94 2661314 *
  1612    2.9  9.2  0.4  chr4              12985311 12985549 (65108166) C Rex1-31_DRe       LINE/Rex-Babar          (4)   3529    3270 2661315  
   502   17.3  4.5  0.9  chr4              12985531 12985641 (65108074) C Harbinger-N20_DR  DNA/PIF-Harbinger?    (121)    115       1 2661316 *
   270   27.0  7.1  0.7  chr4              12985934 12986060 (65107655) + TDR19             DNA/hAT-Charlie          64    198   (207) 2661317  
   213   22.6  7.1  1.1  chr4              12988032 12988051 (65105664) C hAT-N137_DR       DNA/hAT-Ac           (1136)   2435    2346 2661318  
   269   15.8  6.2  3.0  chr4              12988052 12988116 (65105599) C SINE2-5_DR        SINE/tRNA-V-RTE       (206)     76      10 2661319  
   223   15.8  8.2  6.5  chr4              12988191 12988251 (65105464) + tRNA-2_DRe        Satellite               131    192  (1558) 2661320  
   242   16.1  9.1  5.9  chr4              12988462 12988527 (65105188) + MOSAT-2_DR        Satellite              1159   1226   (377) 2661321 *
   254   18.6  5.0  1.6  chr4              12988469 12988528 (65105187) C tRNA-Thr-ACG_     tRNA                   (12)     65       4 2661322  
   274   21.8  7.6  1.2  chr4              12988953 12989031 (65104684) C HATN4_DR          DNA/hAT-Charlie        (98)     94      11 2661323  
   236   22.4 10.5  0.0  chr4              12989637 12989712 (65104003) + HATN4_DR          DNA/hAT-Charlie          11     94    (98) 2661324  
   220   19.1  6.2  2.0  chr4              12990016 12990063 (65103652) + tRNA-Leu-TTG      tRNA                     27     76    (10) 2661325  
   254   18.6  5.0  1.6  chr4              12990138 12990197 (65103518) + tRNA-Thr-ACG_     tRNA                      4     65    (12) 2661326  
   242   16.1  9.1  5.9  chr4              12990139 12990204 (65103511) C MOSAT-2_DR        Satellite             (377)   1226    1159 2661327 *
   258   18.3  3.3  1.6  chr4              12990415 12990475 (65103240) C tRNA-2_DRe        Satellite            (1558)    192     131 2661328  
   259   17.4  6.2  3.0  chr4              12990551 12990615 (65103100) + SINE2-5_DR        SINE/tRNA-V-RTE          10     76   (206) 2661329  
   206   24.4  5.1  1.2  chr4              12990552 12990630 (65103085) C Mariner-N2_DR     DNA/TcMar            (2289)   1677    1596 2661330 *
   296   22.7  4.0  0.0  chr4              12992630 12992704 (65101011) C TDR19             DNA/hAT-Charlie       (228)    177     100 2661331  
   265   24.4  4.6  1.1  chr4              12992705 12992716 (65100999) + hATN-28_DRe       DNA/hAT-Charlie          23    112    (91) 2661332  
   424   19.0  0.0  0.0  chr4              12992963 12993041 (65100674) C Harbinger-N20_DR  DNA/PIF-Harbinger?      (0)    236     158 2661333  
   295   24.8  8.6  0.0  chr4              12993020 12993039 (65100676) + DNA-X-17_DR       DNA                    1022   1050  (1324) 2661334 *
   394   19.6  1.1  1.1  chr4              12993040 12993132 (65100583) + hAT-N126D_DR      DNA/hAT-Ac                1     93   (521) 2661335  
  1236   13.8 13.3  0.4  chr4              12993143 12993382 (65100333) + SINE2-4_DR        SINE/tRNA-V-RTE         101    371     (0) 2661336  
   671   16.5  6.4  3.7  chr4              12993252 12993408 (65100307) C hAT-N167B_DR      DNA/hAT-Charlie       (192)   1381    1221 2661337 *
   345   16.7  1.4  0.0  chr4              12993412 12993483 (65100232) + hAT-N133_DR       DNA/hAT-Ac              381    453   (170) 2661338  
   246   18.4  0.0  0.0  chr4              12993489 12993537 (65100178) + hAT-N126D_DR      DNA/hAT-Ac              268    316   (298) 2661339  
   481   19.4  1.0  0.0  chr4              12993545 12993647 (65100068) + DNA-2-29_DR       DNA                      27    130     (2) 2661340  
   951   19.9  8.3  1.4  chr4              12993650 12993914 (65099801) + hAT-N126D_DR      DNA/hAT-Ac              319    601    (13) 2661341  
   966   11.5  3.7  2.5  chr4              12993917 12994077 (65099638) + Harbinger-N20_DR  DNA/PIF-Harbinger?       73    235     (1) 2661342  
   481    8.9  2.5  0.0  chr4              12994293 12994371 (65099344) + HE1_DR1           SINE/tRNA-V-RTE         311    391    (11) 2661343  
   438   14.1  2.1  4.3  chr4              12994372 12994388 (65099327) + DNA8-25_DR        DNA                    2101   2194  (1773) 2661344  
   411   18.1  7.8  0.7  chr4              12994389 12994420 (65099295) + EnSpm-N11_DR      DNA/CMC-EnSpm          3734   3870  (1483) 2661345  
  1606   12.2  4.0  0.7  chr4              12994987 12995284 (65098431) + hAT-N177B_DR      DNA/hAT-Tip100            1    308   (656) 2661346  
   641   18.4 25.9  0.3  chr4              12995303 12995553 (65098162) + hAT-N177B_DR      DNA/hAT-Tip100          578    892    (72) 2661347  
   550    8.1  4.7  0.0  chr4              12995554 12995639 (65098076) + Tx1-21_DR         LINE/L1-Tx1            4718   4807   (529) 2661348 *
  1354   11.2  1.2  2.9  chr4              12995634 12995882 (65097833) + Tx1-21_DR         LINE/L1-Tx1            4925   5169   (167) 2661348  
   295   15.4  9.5  5.0  chr4              12995961 12995971 (65097744) C HATN16_DR         DNA/hAT-Charlie        (35)    909     791 2661349  
   560    1.6  0.9  1.3  chr4              12995972 12996074 (65097641) + DNA9-6_DR         DNA                    7446   7515   (369) 2661350  
   384   13.5  3.9  0.0  chr4              12996006 12996109 (65097606) + Harbinger-2_DR    DNA/PIF-Harbinger      2349   2456  (1871) 2661351 *
   223   11.8  0.0  0.0  chr4              12996279 12996312 (65097403) + DNA9-6_DR         DNA                       1     34  (7850) 2661352 *
  1371   16.7  1.8  4.0  chr4              12996285 12996565 (65097150) + CryptonV-N3_DR    DNA/Crypton-V           929   1203 (19460) 2661353  
   292    2.8  0.0  0.0  chr4              12996534 12996569 (65097146) C EnSpm-10_DR       DNA/CMC-EnSpm        (5834)    471     436 2661354 *
   230   27.6  0.0  0.0  chr4              12999653 12999710 (65094005) C Gypsy88-LTR_DR    LTR/Gypsy              (10)    511     454 2661355  
   214   25.9  0.0  1.9  chr4              12999928 12999982 (65093733) C tRNA-Gly-GGG      tRNA                   (13)     61       8 2661356  
   255   22.2  3.1  3.1  chr4              13000520 13000584 (65093131) C tRNA-Gly-GGG      tRNA                    (3)     71       7 2661357  
   223   18.6 18.6  0.0  chr4              13000825 13000883 (65092832) C SINE2-2_DR        SINE/tRNA-Core-RTE      (1)    328     259 2661358 *
   395   13.5  9.5  0.0  chr4              13000880 13000953 (65092762) C SINE2-2_DR        SINE/tRNA-Core-RTE    (247)     82       2 2661358  
   213   17.0  3.6  5.5  chr4              13001264 13001319 (65092396) C Gypsy-14-I_DR     LTR/Gypsy            (5068)   1387    1333 2661359  
   225   16.7  0.0  3.7  chr4              13002126 13002181 (65091534) + L2-50_DR          LINE/L2                1348   1401    (25) 2661360  
   468   15.2  0.0  0.0  chr4              13003474 13003550 (65090165) C Harbinger-N20_DR  DNA/PIF-Harbinger?      (0)    236     160 2661361  
  1034   22.0 12.6  2.5  chr4              13003551 13004078 (65089637) + hAT-N126D_DR      DNA/hAT-Ac                1    613     (1) 2661362  
   923   10.1  4.6  2.6  chr4              13004080 13004231 (65089484) + Harbinger-N20_DR  DNA/PIF-Harbinger?       71    225    (11) 2661363  
  1020   13.9 26.2  0.0  chr4              13004392 13004628 (65089087) C ANGEL             DNA/Kolobok            (10)    299       1 2661364  
   293   13.7  3.9  0.0  chr4              13004586 13004636 (65089079) C DNA2-16_DR        DNA                  (7959)  10092   10040 2661365 *
  1306   12.7  9.9  4.4  chr4              13004893 13005196 (65088519) + hAT-N130_DR       DNA/hAT-Ac                1    320   (101) 2661366  
   692   19.7  4.3  8.8  chr4              13005132 13005168 (65088547) C EnSpm-15_DR       DNA/CMC-EnSpm       (10119)   1335    1223 2661367 *
   727   20.0  1.9  0.6  chr4              13005169 13005197 (65088518) + DNA6-6_DR         DNA                    4163   4325  (6956) 2661368  
   871    6.8  6.1  0.0  chr4              13005198 13005329 (65088386) + HE1_DR1           SINE/tRNA-V-RTE           1    140   (262) 2661369  
   692   19.7  4.3  8.8  chr4              13005330 13005351 (65088364) C EnSpm-15_DR       DNA/CMC-EnSpm       (10119)   1222    1148 2661367  
  4779    3.8  7.4  0.3  chr4              13005376 13006027 (65087688) C TE-X-7_DR         LINE?/Penelope?        (66)    773      76 2661370  
  1825   15.6 35.6  0.8  chr4              13006505 13007221 (65086494) + hAT-N177B_DR      DNA/hAT-Tip100            1    964     (0) 2661371  
   242   18.3  6.5  3.1  chr4              13007317 13007378 (65086337) C Kolobok-2_DR      DNA/Kolobok-T2       (5285)   1415    1352 2661372  
   244   13.9  2.3  0.0  chr4              13010239 13010281 (65083434) + Gypsy-195_DR-I    LTR/Gypsy                21     64  (4224) 2661373  
   201   29.8  0.0  0.0  chr4              13010823 13010879 (65082836) C Gypsy88-LTR_DR    LTR/Gypsy              (10)    511     455 2661374  
   238   24.1  0.0  1.9  chr4              13011098 13011152 (65082563) C tRNA-Gly-GGG      tRNA                   (13)     61       8 2661375  
   223   18.6 18.6  0.0  chr4              13012003 13012061 (65081654) C SINE2-2_DR        SINE/tRNA-Core-RTE      (1)    328     259 2661376 *
   369   14.9  9.5  0.0  chr4              13012058 13012131 (65081584) C SINE2-2_DR        SINE/tRNA-Core-RTE    (247)     82       2 2661376  
   255   17.4  0.4  4.6  chr4              13013286 13013392 (65080323) + L2-50_DR          LINE/L2                1348   1412    (14) 2661377  
 80742    0.1  0.0  1.4  chr4              13014028 13023152 (65070563) + EnSpm-11_DR       DNA/CMC-EnSpm             1   9003     (0) 2661378  
   617   16.1  2.7  0.0  chr4              13025226 13025337 (65068378) + hAT-N170_DR       DNA/Merlin                1    115   (101) 2661379  
  1127    2.3  0.0  0.8  chr4              13025361 13025493 (65068222) + HE2_DR            SINE/tRNA-V-RTE         229    360     (3) 2661380  
   289   11.3  0.0  5.7  chr4              13025512 13025567 (65068148) + hAT-N170_DR       DNA/Merlin              164    216     (0) 2661381  
   842   12.2 22.8  6.3  chr4              13025800 13026018 (65067697) C Mariner-N13_DR    DNA/TcMar-Tc1         (201)    940     688 2661382  
   200   16.8  0.0  7.1  chr4              13026012 13026056 (65067659) C Rex1-59_DR        LINE/Rex-Babar        (700)    114      73 2661383 *
   760   21.1 10.3  1.8  chr4              13026171 13026373 (65067342) C Mariner-N13_DR    DNA/TcMar-Tc1         (869)    272      53 2661382  
   428   26.7  0.0  0.0  chr4              13026433 13026518 (65067197) C EXPANDER1_DR      LINE/RTE-BovB         (152)   3213    3128 2661384  
  1435   12.3  0.4  0.6  chr4              13026632 13026855 (65066860) C TDR19C            DNA/hAT-Charlie         (0)    396     112 2661385  
   275   20.4  0.0  0.0  chr4              13027133 13027186 (65066529) + Harbinger-N25B_DR DNA/PIF-Harbinger       426    479    (86) 2661386  
 10027    3.4  0.8  1.2  chr4              13027893 13029176 (65064539) C L1-98_DR          LINE/L1                 (0)   2922    1644 2661387  
   430   27.6  0.1  1.2  chr4              13029210 13029346 (65064369) + Harbinger-N25B_DR DNA/PIF-Harbinger       409    543    (33) 2661388  
   207   19.4  0.0  0.0  chr4              13030435 13030470 (65063245) C BEL31-I_DR        LTR/Pao              (5694)   1055    1020 2661389  
   879   13.5 24.5  0.8  chr4              13031132 13031347 (65062368) + TC1DR3            DNA/TcMar-Tc1             1    267   (958) 2661390  
   439   10.1  2.6  1.6  chr4              13031275 13031370 (65062345) C Sola2-N3_DR       DNA/Sola-2            (981)   1476    1347 2661391 *
  3038    7.0  1.0  0.0  chr4              13031365 13031763 (65061952) + TC1DR3            DNA/TcMar-Tc1           822   1224     (1) 2661392  
   254   13.2  0.0  0.0  chr4              13031730 13031767 (65061948) C DNA8-26_DR        DNA                  (2990)   1540    1503 2661393 *
   241   16.7  1.9  0.0  chr4              13031878 13031931 (65061784) C Merlin-N5_DR      DNA/Merlin           (4250)     55       1 2661394  
   375   27.7 10.0  1.2  chr4              13032319 13032468 (65061247) + DNA-N28_DR        DNA/PIF-Harbinger         1    163   (402) 2661395  
   539   26.2  2.0  0.7  chr4              13032549 13032694 (65061021) + Harbinger-N27_DR  DNA/PIF-Harbinger?       28    175    (45) 2661396  
   677   25.0  1.8  0.0  chr4              13033073 13033240 (65060475) + Harbinger-N27_DR  DNA/PIF-Harbinger?       50    220     (0) 2661397  
   754   11.8  9.4  0.0  chr4              13033408 13033534 (65060181) + TDR3B             DNA/hAT-Charlie          55    193     (0) 2661398  
   443   17.9  0.0  2.4  chr4              13033459 13033544 (65060171) C DNA-6-N5B_DR      DNA                  (1709)   1814    1731 2661399 *
   424   27.9  9.2  1.1  chr4              13033535 13033570 (65060145) + DNA2-16_DR        DNA                   13894  14069  (3982) 2661400 *
   238   27.7  0.0  0.0  chr4              13036929 13036993 (65056722) + (GCTTG)n          Simple_repeat             1     65     (0) 2661401  
   425   15.0  7.5  1.0  chr4              13037492 13037585 (65056130) C ASAT_CY           Satellite             (140)    122      23 2661402  
   217   16.3  2.0  4.0  chr4              13038722 13038772 (65054943) + Mariner-N40_DR    DNA/TcMar-Tc1           739    788    (90) 2661403 *
   372   17.1  0.0  0.0  chr4              13038737 13038806 (65054909) C Kolobok-N10B_DR   DNA/Kolobok             (0)    271     202 2661404  
   253   15.0  4.8 11.5  chr4              13038807 13038817 (65054898) C EnSpm-N1_DR       DNA/CMC-EnSpm        (1585)    943     868 2661405  
  2812   10.9  2.0  4.1  chr4              13039615 13040056 (65053659) + LOOPERN3B_DR      DNA/Kolobok-T2            1    433   (616) 2661406  
  2475    8.7  5.1  0.0  chr4              13040057 13040449 (65053266) C DNA-2-30B_DR      DNA                     (0)    413       1 2661407  
  3125    9.0 18.1  0.7  chr4              13040450 13040974 (65052741) + LOOPERN3B_DR      DNA/Kolobok-T2          434   1049     (0) 2661408  
   222   17.9  0.0  1.8  chr4              13042032 13042088 (65051627) C hAT-N168B_DR      DNA/hAT-Charlie       (189)    466     411 2661409  
   246   15.9  0.0  0.0  chr4              13042237 13042280 (65051435) + L2-1B_DR          LINE/L2                 962   1005     (3) 2661410  
   214    8.6  0.0  5.7  chr4              13042400 13042436 (65051279) + Merlin-1_DR       DNA/Merlin             4692   4726  (5801) 2661411 *
  3912    5.5  0.9  1.6  chr4              13042411 13042961 (65050754) C Mariner-N38_DR    DNA/TcMar-Tc1           (0)    547       1 2661412  
   745   19.7  3.1  3.6  chr4              13042786 13042968 (65050747) + Kolobok-4_DR      DNA/Kolobok-T2         3314   3495  (3136) 2661413 *
  1696   11.2 13.8  1.6  chr4              13042969 13043295 (65050420) + hAT-N51_DR        DNA/hAT-Ac                3    368     (0) 2661414  
   231   22.7  2.2  5.8  chr4              13043217 13043305 (65050410) + CryptonV-N5_DR    DNA/Crypton-V         16423  16508  (8029) 2661415 *
   220   25.0  0.0  0.0  chr4              13043329 13043384 (65050331) C piggyBac-N13B_DR  DNA/PiggyBac          (568)    833     778 2661416  
   204   20.0  1.5  1.5  chr4              13044666 13044731 (65048984) C EnSpm-N6B_DR      DNA/CMC-EnSpm?       (1470)   1780    1715 2661417  
  3119    9.4 12.8  0.7  chr4              13045389 13045936 (65047779) + hAT-N126D_DR      DNA/hAT-Ac                1    614     (0) 2661418  
   343   14.8  3.6  2.4  chr4              13045940 13046022 (65047693) + EnSpm-N4B_DR      DNA/CMC-EnSpm?           25    108   (112) 2661419  
   208   13.0  0.0 17.5  chr4              13046088 13046208 (65047507) + DNA9-3_DR         DNA/MULE-MuDR?          944   1046 (10333) 2661420 *
   267   18.8  0.0  2.0  chr4              13046107 13046209 (65047506) + (TTA)n            Simple_repeat             3    103     (0) 2661421 *
   274   16.5  1.3  4.0  chr4              13046141 13046216 (65047499) + CryptonV-N4_DR    DNA/Crypton-V          3969   4042  (9451) 2661422  
  3356   12.9  5.0  3.0  chr4              13046256 13046870 (65046845) C DIRS-1-LTR_DR     LTR/Ngaro               (4)    618       5 2661423  
   234   21.9  1.5  3.1  chr4              13047905 13047970 (65045745) + Merlin-1_DR       DNA/Merlin             8203   8267  (2260) 2661424 *
   381   13.6  6.1  0.0  chr4              13047918 13047983 (65045732) C SINE2-5_DR        SINE/tRNA-V-RTE        (12)    270     201 2661425  
   363   15.1  0.0  4.1  chr4              13047919 13047994 (65045721) C CryptonV-N5_DR    DNA/Crypton-V       (19158)   5379    5307 2661426 *
   259   11.6  0.0  0.0  chr4              13048029 13048071 (65045644) C DNA-TA-4_DR       DNA/TcMar            (5083)   4712    4670 2661427  
   220   16.9  1.6  3.3  chr4              13048072 13048083 (65045632) + DNA-6-N2_DR       DNA                    4259   4318   (738) 2661428  
  2232   11.5  6.5  1.4  chr4              13048135 13048487 (65045228) C SINE2-4_DR        SINE/tRNA-V-RTE         (0)    371       1 2661429  
   401   23.9  8.7  2.5  chr4              13048364 13048393 (65045322) C DNA-2-32_DR       DNA/CMC-EnSpm?       (6173)   2609    2502 2661430 *
   554   20.2  0.0  3.9  chr4              13048394 13048501 (65045214) C DNA6-6_DR         DNA                  (3300)   7981    7878 2661431  
   401   23.9  8.7  2.5  chr4              13048502 13048513 (65045202) C DNA-2-32_DR       DNA/CMC-EnSpm?       (6173)   2501    2451 2661430  
   293   13.8  6.1  3.2  chr4              13048862 13049016 (65044699) C EnSpm-N48_DR      DNA/CMC-EnSpm        (1668)   1910    1776 2661432 *
   453   14.7  0.0  3.7  chr4              13048901 13049041 (65044674) C DNA9-6_DR         DNA                   (329)   7555    7420 2661433 *
   596    4.3  0.0  3.3  chr4              13048926 13049020 (65044695) + DNA6-6_DR         DNA                    7775   7866  (3415) 2661434  
   530    9.5  3.4  0.8  chr4              13048942 13049058 (65044657) C CryptonV-3_DR     DNA/Crypton-V       (22944)    509     390 2661435 *
   413   13.7  1.8 10.6  chr4              13049021 13049087 (65044628) + hAT-N187_DR       DNA/hAT-Charlie         191    339   (838) 2661436 *
  1324   16.1  1.3  0.9  chr4              13050204 13050428 (65043287) + Kolobok-N2A_DR    DNA/Kolobok-T2            1    226  (1129) 2661437  
   377    6.2  0.0  0.0  chr4              13050429 13050476 (65043239) + Kolobok-N2A_DR    DNA/Kolobok-T2         1308   1355     (0) 2661438  
   205   16.8  2.6  2.6  chr4              13050477 13050583 (65043132) + CryptonV-2_DR     DNA/Crypton-V          5861   5967 (15844) 2661439  
  1533    2.7  3.2  0.0  chr4              13051791 13051977 (65041738) + hAT-N66B_DR       DNA/hAT-Charlie           3    195     (0) 2661440  
  1413    9.0  2.8  0.0  chr4              13052266 13052477 (65041238) C DNA-1-11_DR       DNA                     (2)    722     505 2661441  
   991    9.6 30.6  5.0  chr4              13052499 13052740 (65040975) C hAT-N152_DR       DNA/hAT-Blackjack       (0)    330      30 2661442  
   229   15.8  0.0 12.7  chr4              13052681 13052760 (65040955) + Kolobok-N2A_DR    DNA/Kolobok-T2          962   1032   (323) 2661443 *
  2342   10.2 16.8  1.2  chr4              13052760 13053194 (65040521) C DNA-1-11_DR       DNA                   (222)    502       1 2661441  
   316   17.0  0.0  0.0  chr4              13053154 13053206 (65040509) + LOOPERN1_DR       DNA/Kolobok-T2         1006   1058   (176) 2661444 *
   362   22.6  5.6  8.6  chr4              13053233 13053263 (65040452) C IS4EU-1_DR        DNA/PIF-ISL2EU       (2597)   2407    2382 2661445  
   960   11.0  5.7  1.6  chr4              13053264 13053439 (65040276) C ANGEL             DNA/Kolobok             (0)    309     127 2661446  
   209   23.0  6.3  6.3  chr4              13053439 13053466 (65040249) + DNA-N33_DR        DNA                     592    669  (1033) 2661447 *
   244   22.0  0.0  0.0  chr4              13053467 13053516 (65040199) + EnSpm-N1_DR       DNA/CMC-EnSpm           890    939  (1591) 2661448  
  1542   16.4  9.2  2.0  chr4              13054798 13055177 (65038538) + TDR24             DNA                       2    408    (36) 2661449  
   419   29.3  2.1  5.1  chr4              13055247 13055487 (65038228) C DNA-AT-1_DR       DNA                    (23)    369     136 2661450  
   345   20.0 20.0  0.0  chr4              13056625 13056759 (65036956) C ASAT_CY           Satellite             (100)    162       1 2661451  
   232   26.4  5.8  0.0  chr4              13056731 13056817 (65036898) + Mariner-N31_DR    DNA/TcMar-Tc1           394    485    (55) 2661452 *
   676   19.4  9.7  4.5  chr4              13056883 13056913 (65036802) + EnSpm-7_DR        DNA/CMC-EnSpm          9127   9250  (1784) 2661453  
  1419   11.5  1.3  0.4  chr4              13056914 13057140 (65036575) C ANGEL             DNA/Kolobok             (0)    309      81 2661454  
   676   19.4  9.7  4.5  chr4              13057141 13057180 (65036535) + EnSpm-7_DR        DNA/CMC-EnSpm          9251   9422  (1612) 2661453  
   208   14.5  0.0 11.9  chr4              13057142 13057188 (65036527) C DNA2-8_DR         DNA/CMC-EnSpm        (2876)   1531    1490 2661455 *
   303   18.6  8.3  2.6  chr4              13057673 13057744 (65035971) C hAT-N103_DR       DNA/hAT-Charlie       (410)    277     202 2661456  
   265   24.1  1.2  2.5  chr4              13057817 13057897 (65035818) C Harbinger-N25_DR  DNA/PIF-Harbinger     (348)    228     149 2661457  
  6543    8.0  3.2  0.3  chr4              13058405 13059315 (65034400) C TDR2              DNA/TcMar-Tc1           (0)    937       1 2661458  
   203    9.7  0.0  0.0  chr4              13059364 13059394 (65034321) C Merlin-1_DR       DNA/Merlin           (1064)   9463    9433 2661459 *
  1033   17.8  3.3  1.2  chr4              13059373 13059617 (65034098) C TDR6              DNA                     (0)    250       1 2661460  
   269   15.6  6.2  1.5  chr4              13059618 13059650 (65034065) C MuDR-2_DR         DNA/MULE-MuDR       (17156)   6777    6742 2661461  
   495   25.2  3.0  0.0  chr4              13061146 13061280 (65032435) C Harbinger-N23_DR  DNA/PIF-Harbinger     (171)    266     128 2661462  
  1644    5.8  6.3  0.0  chr4              13062196 13062418 (65031297) + TDR20             DNA/Merlin                3    239     (0) 2661463  
   901   18.9  1.8  6.6  chr4              13063836 13064056 (65029659) C DNA-8-9_DR        DNA/hAT-Ac           (1283)   2436    2226 2661464 *
  1980   10.4  2.1  6.2  chr4              13063863 13064199 (65029516) C CryptonV-N4_DR    DNA/Crypton-V        (5638)   7855    7532 2661465  
   278   21.6  2.7  0.0  chr4              13064379 13064452 (65029263) + EnSpm-7_DR        DNA/CMC-EnSpm          1892   1967  (9067) 2661466  
   886   21.7  0.0  0.5  chr4              13064464 13064662 (65029053) C DNA-8-24_DR       DNA/hAT-Tip100       (1104)    679     482 2661467  
   703   18.1  1.4  0.0  chr4              13064655 13064792 (65028923) + EnSpm-7_DR        DNA/CMC-EnSpm          1960   2099  (8935) 2661468 *
   710   18.3  0.8  0.0  chr4              13064670 13064800 (65028915) C DNA-6-N9_DR       DNA                   (114)   1045     914 2661469  
   337   26.2  0.9  0.0  chr4              13064709 13064815 (65028900) C EnSpm-7_DR        DNA/CMC-EnSpm        (8201)   2833    2726 2661470 *
  2550    9.1  0.3  1.6  chr4              13064798 13065165 (65028550) C SINE2-4_DR        SINE/tRNA-V-RTE         (7)    364       2 2661471  
  1723   13.9  2.8  0.0  chr4              13065166 13065453 (65028262) + DNA-6-N9_DR       DNA                     171    466   (693) 2661472  
   643   16.3  6.5  2.1  chr4              13065433 13065570 (65028145) C DNA-6-N9_DR       DNA                   (956)    203      60 2661473 *
   269   14.0 26.3  0.0  chr4              13065540 13065596 (65028119) C EnSpm-7_DR        DNA/CMC-EnSpm        (9077)   1957    1886 2661474 *
   502   21.1 10.2  3.0  chr4              13065796 13065981 (65027734) C ASAT_CY           Satellite              (48)    214      16 2661475  
   325   12.8 23.3  1.6  chr4              13066473 13066575 (65027140) + ASAT_CY           Satellite                81    205    (57) 2661476  
   201   13.0  6.5  0.0  chr4              13066798 13066843 (65026872) + ASAT_CY           Satellite               205    253     (9) 2661476  
   314   13.9  3.2 13.3  chr4              13066947 13067070 (65026645) + CryptonV-N5_DR    DNA/Crypton-V         11442  11554 (12983) 2661477 *
   389   12.6  0.0  1.9  chr4              13066973 13067077 (65026638) + Harbinger-1_DR    DNA/PIF-Harbinger       770    872  (3037) 2661478 *
   508    2.5  1.2  3.8  chr4              13066996 13067077 (65026638) C Helitron-N2_DR    RC/Helitron           (897)   1566    1487 2661479 *
  3191   11.2  3.0 10.7  chr4              13067023 13067764 (65025951) + Merlin-1_DR       DNA/Merlin             1549   2238  (8289) 2661480  
   237   19.1  8.6  5.6  chr4              13067071 13067083 (65026632) C Zisupton-6_DR     DNA/Zisupton        (17027)   5087    4947 2661481 *
   404    8.4  1.7  8.2  chr4              13067078 13067109 (65026606) + Zisupton-6_DR     DNA/Zisupton          16462  16568  (5548) 2661482  
  1032   15.2  9.3  1.7  chr4              13067522 13067801 (65025914) C Helitron-4_DR     RC/Helitron         (18148)  13720   13420 2661483  
   550    3.7  0.0  5.3  chr4              13067705 13067823 (65025892) C EnSpm-N13_DR      DNA/CMC-EnSpm        (3109)  19040   18948 2661484 *
   290   16.0  1.3  9.5  chr4              13067710 13067868 (65025847) + Mariner-N29_DR    DNA/TcMar-ISRm11        368    514  (1251) 2661485 *
  2168   12.3  6.9  2.6  chr4              13067803 13068237 (65025478) C EnSpm-N21_DR      DNA/CMC-EnSpm          (26)    453       1 2661486  
   482   10.4  1.1  9.1  chr4              13069833 13069927 (65023788) C hAT-N133_DR       DNA/hAT-Ac            (356)    267     180 2661487  
  4656    8.3  6.1  1.1  chr4              13070115 13070804 (65022911) + DNA-1-11_DR       DNA                       1    724     (0) 2661488  
   304   25.1  9.3  2.9  chr4              13070922 13071114 (65022601) + EnSpm-N4_DR       DNA/CMC-EnSpm             8    212     (0) 2661489  
  1789   16.2  2.8  2.8  chr4              13071174 13071535 (65022180) C DIRS-4_DR         LTR/Ngaro               (0)   6796    6435 2661490  
  1621   10.8  4.2  4.2  chr4              13072306 13072614 (65021101) + TDR16             DNA/Merlin                5    313     (0) 2661491  
   204   23.9  0.9 14.7  chr4              13072680 13072693 (65021022) C Dada-tL_DR        DNA/Dada             (8031)   2376    2357 2661492  
  3686    5.9  4.8  0.2  chr4              13072702 13073224 (65020491) C Mariner-N38_DR    DNA/TcMar-Tc1           (0)    547       1 2661493  
   204   23.9  0.9 14.7  chr4              13072739 13072787 (65020928) C Dada-tL_DR        DNA/Dada             (8031)   2356    2282 2661492 *
  1174   19.4  3.4 18.5  chr4              13072749 13073280 (65020435) + ENSPM-6_DR        DNA/CMC-EnSpm          2326   2789 (29827) 2661494  
   201   18.3  2.8  8.8  chr4              13074712 13074728 (65018987) + CryptonV-1_DR     DNA/Crypton-V         14554  14616  (3252) 2661495  
   201   15.3  0.0  8.7  chr4              13074729 13074778 (65018937) C IS3EU-5_DR        DNA/IS3EU            (2480)   5808    5763 2661496  
   203   13.7  7.8  0.0  chr4              13075214 13075264 (65018451) + DNA-8-4_DR        DNA/hAT-Ac              934    988  (1580) 2661497  
   525   15.4  2.2  0.0  chr4              13075496 13075586 (65018129) + HATN10B_DR        DNA/hAT-Ac                1     93   (515) 2661498  
   959    7.9  7.3  0.0  chr4              13075595 13075758 (65017957) + EnSpm-N4B_DR      DNA/CMC-EnSpm?           32    207    (13) 2661499  
   291   23.4  9.0  6.3  chr4              13075738 13075892 (65017823) C EnSpm-N13_DR      DNA/CMC-EnSpm        (2494)  19655   19497 2661500 *
  1779   11.3 28.9  1.4  chr4              13075769 13076235 (65017480) + Helitron-N3_DR    RC/Helitron            1518   2111   (905) 2661501  
   260    6.9 10.8  2.5  chr4              13076174 13076247 (65017468) + CryptonV-N4_DR    DNA/Crypton-V          3780   3859  (9634) 2661502 *
   312   11.8  0.0  0.0  chr4              13076192 13076259 (65017456) C Ginger1-N1_DR     DNA/Ginger-1         (1960)    698     631 2661503  
   278    9.5  7.5  7.5  chr4              13076260 13076271 (65017444) C DNA-X-5_DR        DNA/hAT               (183)   1038     959 2661504  
   226   25.0  1.7  2.6  chr4              13076272 13076282 (65017433) C ERV3_DR-I         LTR/ERV1             (8500)    806     725 2661505  
  1645   12.2  5.1  0.6  chr4              13076283 13076595 (65017120) + HATN10B_DR        DNA/hAT-Ac              282    608     (0) 2661506  
   204   15.6  4.4  0.0  chr4              13076605 13076649 (65017066) + hAT-N134_DR       DNA/hAT?                794    840   (225) 2661507  
  2379   14.0  6.5  5.0  chr4              13076937 13077431 (65016284) C hAT-N203_DR       DNA/hAT-Tip100       (3986)   1555    1054 2661508  
   265   19.4  5.5  5.5  chr4              13078973 13079081 (65014634) + EnSpm-N2_DR       DNA/CMC-EnSpm          3103   3211   (804) 2661509 *
   273   21.8  3.9  0.0  chr4              13079010 13079087 (65014628) + Mariner-N29_DR    DNA/TcMar-ISRm11        645    725  (1040) 2661510  
  1510    2.5  9.2  0.0  chr4              13079489 13079684 (65014031) + TDR20             DNA/Merlin               26    239     (0) 2661511  
   219    9.1  0.0  0.0  chr4              13079656 13079688 (65014027) + EnSpm-N59_DR      DNA/CMC-EnSpm?         1964   1996  (1673) 2661512 *
   284   24.5  2.6 10.4  chr4              13080551 13080664 (65013051) C DNAX-20_DR        DNA/CMC-EnSpm          (35)    659     554 2661513  
  1795   11.2  0.0  1.6  chr4              13080760 13081021 (65012694) C Harbinger-N10_DR  DNA/PIF-Harbinger       (1)    327      70 2661514  
  3029   10.9  7.0  2.6  chr4              13081031 13081548 (65012167) C HarbingerN5_DR    DNA/PIF-Harbinger     (321)    540       1 2661515  
  1536    8.5 20.3  0.0  chr4              13081789 13082034 (65011681) C DNA8-17_DR        DNA/hAT-Tip100        (209)   1604    1309 2661516  
   307   23.0  6.9  0.0  chr4              13081978 13082064 (65011651) C EnSpm-N44_DR      DNA/CMC-EnSpm        (3174)   5478    5386 2661517 *
   677    4.8  0.0  5.7  chr4              13083812 13084275 (65009440) + (TTATA)n          Simple_repeat             1    437     (0) 2661518  
  1833    9.1  5.9  0.0  chr4              13084281 13084567 (65009148) C DNA8-19_DR        DNA/Merlin              (2)    304       1 2661519  
   321   15.3  8.2  1.3  chr4              13086236 13086307 (65007408) C EnSpm-N26B_DR     DNA/CMC-EnSpm           (0)    221     145 2661520  
   207   19.6  0.0  4.9  chr4              13086308 13086350 (65007365) C Kolobok-N12_DR    DNA/Kolobok-T2          (0)    848     808 2661521 *
  3949   16.7  2.2  7.7  chr4              13086342 13087263 (65006452) C Looper-N7_DR      DNA/Kolobok-T2        (140)    875       1 2661522  
   492   15.3 18.5  4.7  chr4              13087264 13087402 (65006313) + EnSpm-N26B_DR     DNA/CMC-EnSpm            63    221     (0) 2661523  
   260   14.3  1.8  1.8  chr4              13087692 13087748 (65005967) + CryptonV-N4_DR    DNA/Crypton-V         12134  12190  (1303) 2661524 *
   292   11.8  0.0  2.0  chr4              13087704 13087755 (65005960) + Kolobok-N10_DR    DNA/Kolobok             593    643     (0) 2661525  
   203   21.9  4.0  4.0  chr4              13087705 13087780 (65005935) C EnSpm-8_DR        DNA/CMC-EnSpm        (3449)   5992    5917 2661526 *
   206   19.2  9.5  1.2  chr4              13087749 13087764 (65005951) C IS3EU-4_DR        DNA/IS3EU           (10661)   4367    4289 2661527  
   341   22.3 11.6  3.6  chr4              13088443 13088675 (65005040) + EnSpm-N22_DR      DNA/CMC-EnSpm           639    889   (632) 2661528 *
   516   20.0  2.3  9.7  chr4              13088505 13088678 (65005037) + Copia-11C_DR-LTR  LTR/Gypsy?               17    178   (258) 2661529  
  2495   13.9  5.2  1.7  chr4              13088679 13089124 (65004591) + Harbinger-N30_DR  DNA/PIF-Harbinger?        1    461   (138) 2661530  
   442   17.3  1.3  3.7  chr4              13089112 13089225 (65004490) C Copia-11_DR-LTR   LTR/Gypsy?            (318)    159      31 2661531 *
   907   25.3 10.9  0.6  chr4              13090664 13090957 (65002758) C Kolobok-N3_DR     DNA/Kolobok-T2?         (4)    366      43 2661532  
  2240    8.2  1.2  0.6  chr4              13091104 13091434 (65002281) C HATN13_DR         DNA/hAT-Ac              (0)   1119     787 2661533  
   592   12.9  2.1  2.1  chr4              13091438 13091532 (65002183) C HATN13_DR         DNA/hAT-Ac           (1024)     95       1 2661534  
   373    6.7  0.8  0.8  chr4              13092196 13092315 (65001400) C Polinton-1N1_DR   DNA/Maverick          (610)  14859   14740 2661535 *
  1577   10.4  7.6  8.8  chr4              13092213 13092727 (65000988) + EnSpm-6N1_DR      DNA/CMC-EnSpm           946   1454  (7782) 2661536 *
  3034    4.8  3.1  2.9  chr4              13092401 13092846 (65000869) + Mariner-N38_DR    DNA/TcMar-Tc1            99    545     (2) 2661537  
   257   13.5  0.0  7.7  chr4              13092847 13092875 (65000840) + CryptonV-N4_DR    DNA/Crypton-V          5095   5119  (8374) 2661538  
   256   20.6  0.0  0.0  chr4              13092876 13092887 (65000828) + Merlin-1_DR       DNA/Merlin             2146   2213  (8314) 2661539  
  3933   10.3 21.1  2.6  chr4              13093973 13094798 (64998917) C hAT-N164B_DR      DNA/hAT-Tip100          (4)   1585     611 2661540  
  1330   16.0 16.5  1.9  chr4              13094957 13095331 (64998384) + EnSpm-N21_DR      DNA/CMC-EnSpm            45    473     (6) 2661541  
   771   16.0  7.7  3.7  chr4              13096620 13096827 (64996888) + EnSpm-N21_DR      DNA/CMC-EnSpm            29    244   (235) 2661542  
   219   10.5  0.0  2.6  chr4              13097036 13097074 (64996641) C EnSpm-N21_DR      DNA/CMC-EnSpm         (152)    327     290 2661543  
   244   20.6 12.3  0.0  chr4              13097136 13097152 (64996563) + DNA8-25_DR        DNA                     837    918  (3049) 2661544  
   265   10.7 16.1  0.0  chr4              13097153 13097208 (64996507) + TC1DR2            DNA/TcMar-Tc1             2     66   (810) 2661545 *
  2554    9.2 27.1  2.2  chr4              13097208 13097765 (64995950) + TC1DR2            DNA/TcMar-Tc1           183    876     (0) 2661546  
   313   21.3 19.5  0.7  chr4              13097774 13097896 (64995819) + EnSpm-N21_DR      DNA/CMC-EnSpm           333    478     (1) 2661547  
   344   17.2  4.5  6.4  chr4              13098963 13099068 (64994647) C TE-X-16_DR        DNA/Crypton-A          (45)    308     205 2661548  
  2169    4.4  4.7  0.0  chr4              13099069 13099366 (64994349) + TDR16             DNA/Merlin                2    313     (0) 2661549  
   253   20.7  8.0  1.1  chr4              13099367 13099446 (64994269) C TE-X-16_DR        DNA/Crypton-A         (140)    213     128 2661548  
  1612   18.7 23.2  0.7  chr4              13099476 13099944 (64993771) C TE-X-6B_DR        DNA/Crypton-A           (0)    574       1 2661550  
  1239   16.6 14.6  4.3  chr4              13100080 13100394 (64993321) + Kolobok-N3_DR     DNA/Kolobok-T2?          24    369     (1) 2661551  
   395   21.6  7.6  3.7  chr4              13101419 13101654 (64992061) C EnSpm-N14_DR      DNA/CMC-EnSpm        (2193)   2387    2143 2661552 *
   642   25.1  3.8  2.6  chr4              13101445 13101706 (64992009) C hAT-N182_DR       DNA/hAT-Ac            (894)   1066     802 2661553  
   297   19.5  9.2  0.0  chr4              13102145 13102231 (64991484) + IS3EU-1_DR        DNA/IS3EU              4041   4135  (4569) 2661554  
  3002    8.5  0.9  0.2  chr4              13102729 13103174 (64990541) + Mariner-N38_DR    DNA/TcMar-Tc1             1    449    (98) 2661555  
  1691   17.3  6.2  7.5  chr4              13103175 13103235 (64990480) C Dada-tL_DR        DNA/Dada             (8047)   2322    1854 2661556  
   878   20.1 10.3  0.7  chr4              13103327 13103607 (64990108) C Mariner-N38_DR    DNA/TcMar-Tc1           (1)    546     239 2661557  
  2541    7.9  1.4  0.0  chr4              13103608 13103975 (64989740) C DNA15TA1_DR       DNA/TcMar-Tc1           (0)    442      70 2661558  
   598    5.1  0.0  0.0  chr4              13103973 13104051 (64989664) C TDR9              DNA                   (129)     79       1 2661559 *
  2580    6.9  1.3  3.8  chr4              13103982 13104358 (64989357) C SINE2-3_DR        SINE/tRNA-V-RTE         (0)    368       1 2661560  
   347    5.7  1.9  1.9  chr4              13104360 13104413 (64989302) C DNA15TA1_DR       DNA/TcMar-Tc1         (388)     54       1 2661558  
   291   12.0  0.0  2.0  chr4              13104420 13104470 (64989245) + Mariner-6_DR      DNA/TcMar-Tc1           315    364  (1265) 2661561  
   222   18.1 24.2  2.0  chr4              13104471 13104543 (64989172) C hAT-N21B_DR       DNA/hAT-Ac            (361)    940     790 2661562  
   331   19.5  3.4  8.0  chr4              13106440 13106556 (64987159) C Merlin-1_DR       DNA/Merlin           (1097)   9430    9319 2661563  
   220   15.7  3.9  0.0  chr4              13106546 13106596 (64987119) C EnSpm-N10_DR      DNA/CMC-EnSpm        (3453)   5855    5803 2661564 *
   241   17.2  6.9  0.0  chr4              13106555 13106612 (64987103) C Merlin-1_DR       DNA/Merlin           (1373)   9154    9093 2661563  
  3009   14.1 20.7  3.0  chr4              13106716 13107489 (64986226) + Harbinger-4N1_DR  DNA/PIF-Harbinger       115   1021     (0) 2661565  
   222   37.3  0.0  0.0  chr4              13107674 13107748 (64985967) + DNA-1-5_DR        DNA                     672    746     (2) 2661566  
  2376    8.4  0.6  0.0  chr4              13108815 13109135 (64984580) + MuDR-N2_DR        DNA/MULE-MuDR             1    323     (0) 2661567  
  1591   15.0 14.0  4.1  chr4              13109615 13110058 (64983657) + hAT-N44B_DR       DNA/hAT-Tip100          772   1257   (344) 2661568  
  3399   14.8  1.8  3.9  chr4              13110170 13110796 (64982919) C DIRS-1C-LTR_DR    LTR/Ngaro               (0)    618       5 2661569  
  2523    6.7 24.1  0.0  chr4              13111252 13111653 (64982062) + TDR2              DNA/TcMar-Tc1             1    499   (438) 2661570  
   796    7.5 29.4  0.5  chr4              13111641 13111800 (64981915) + TDR2              DNA/TcMar-Tc1           732    937     (0) 2661571 *
   425   12.5  8.3  4.6  chr4              13112963 13113046 (64980669) C hAT-N126D_DR      DNA/hAT-Ac              (0)    614     528 2661572  
   269   17.3  0.0 15.6  chr4              13113037 13113125 (64980590) C hAT-N126D_DR      DNA/hAT-Ac            (203)    411     335 2661572 *
  2064    5.4  0.8  0.0  chr4              13113225 13113482 (64980233) C Mariner-N7_DR     DNA/TcMar               (1)    260       1 2661573  
   713   11.2 26.6  0.4  chr4              13113492 13113705 (64980010) C hAT-N126D_DR      DNA/hAT-Ac            (344)    270       1 2661572  
   616    4.2  0.0  0.0  chr4              13113960 13114126 (64979589) + (TATAA)n          Simple_repeat             1    167     (0) 2661574  
   234   17.0  1.6  6.7  chr4              13114528 13114590 (64979125) + hAT-N129_DR       DNA/hAT-Ac                1     60   (704) 2661575 *
   304   20.5  2.7  7.5  chr4              13114562 13114588 (64979127) C Merlin-1_DR       DNA/Merlin           (8332)   2195    2174 2661576  
  3562    6.3  1.6  1.2  chr4              13114589 13115105 (64978610) C Mariner-N38_DR    DNA/TcMar-Tc1           (0)    547      29 2661577  
   599   14.4 16.2  0.5  chr4              13114965 13115131 (64978584) + Kolobok-4_DR      DNA/Kolobok-T2         3323   3515  (3116) 2661578 *
  1181   16.6 15.0  1.7  chr4              13115110 13115522 (64978193) + hAT-N129_DR       DNA/hAT-Ac               57    764     (0) 2661579  
  1836   11.0 11.2  0.6  chr4              13116554 13116883 (64976832) C hAT-N107_DR       DNA/hAT-Ac              (0)   1008     644 2661580  
  1645    7.2  3.8  5.2  chr4              13116888 13117179 (64976536) + L2-52_DR          LINE/L2                1265   1552     (0) 2661581  
  3386    9.9  0.7  0.0  chr4              13117226 13117680 (64976035) + EXPANDER1_DR      LINE/RTE-BovB          2016   2473   (892) 2661582  
   405    9.1 22.1  0.0  chr4              13117681 13117757 (64975958) + EXPANDER1_DR      LINE/RTE-BovB          2740   2833   (532) 2661582 *
   778   11.8 18.2  0.8  chr4              13117731 13117922 (64975793) + L2-5_DRe          LINE/L2                1653   1826   (401) 2661583  
   201   25.0  1.6  1.6  chr4              13118031 13118091 (64975624) C TZF28C            DNA/TcMar-Tc1         (380)   1249    1189 2661584  
   611   11.8  0.9  0.9  chr4              13118765 13118875 (64974840) C piggyBac-N19_DR   DNA/PiggyBac?           (1)    158      48 2661585  
   229   18.8  0.0  7.6  chr4              13118792 13118813 (64974902) C DNA-6-N2_DR       DNA                  (4129)    927     810 2661586 *
   273   12.9  0.0  4.0  chr4              13118814 13118918 (64974797) + DNA-1-7_DR        DNA/PIF-Harbinger       645    745   (693) 2661587  
   321   24.4  0.0  1.4  chr4              13118933 13119027 (64974688) + DNAX-17B_DR       DNA/Zator?               16    108   (266) 2661588  
  2358    7.1 13.7  0.2  chr4              13120544 13120952 (64972763) C TDR7              DNA                    (10)    531      68 2661589  
   233   17.6  3.5  5.4  chr4              13120888 13121001 (64972714) C Dada-U6_DR        DNA/Dada             (8026)    937     826 2661590 *
   282   16.1  5.8  1.6  chr4              13120925 13120954 (64972761) C Zisupton-3_DR     DNA/Zisupton          (741)   7214    7160 2661591  
   339    0.0  1.9  5.8  chr4              13120955 13121008 (64972707) + Merlin-1_DR       DNA/Merlin             1076   1127  (9400) 2661592  
   323   21.9  0.6 11.7  chr4              13120968 13121138 (64972577) C Harbinger-N15_DR  DNA/PIF-Harbinger     (531)   1772    1619 2661593 *
   674   18.6  8.2  0.0  chr4              13121007 13121189 (64972526) + TDR6              DNA                      23    220    (30) 2661594  
   282   16.1  5.8  1.6  chr4              13121009 13121044 (64972671) C Zisupton-3_DR     DNA/Zisupton          (741)   7159    7090 2661591 *
   731    5.7  0.0 14.0  chr4              13121194 13121315 (64972400) C DNA-X-4_DR        DNA                     (0)   1245    1139 2661595  
   730   16.8  1.0 15.6  chr4              13121196 13121400 (64972315) + Merlin-1_DR       DNA/Merlin             1426   1604  (8923) 2661596 *
   375    2.8  2.8  0.0  chr4              13121344 13121414 (64972301) C EnSpm-N36B_DR     DNA/CMC-EnSpm         (275)   3141    3069 2661597 *
   256   20.6  1.4  2.9  chr4              13121346 13121485 (64972230) + CryptonV-N5_DR    DNA/Crypton-V          8459   8596 (15941) 2661598 *
   364   11.2  0.0 10.0  chr4              13121415 13121442 (64972273) C Mariner-N5C_DR    DNA/TcMar            (6454)   1467    1378 2661599  
  8154    8.9  3.6  1.2  chr4              13123090 13124267 (64969448) C DNA8-8_DR         DNA/hAT-Charlie         (1)   1206       1 2661600  
  1851    8.3  1.8  6.0  chr4              13125061 13125391 (64968324) C REX1-5_DR         LINE/Rex-Babar          (0)   2659    2342 2661601  
   245   12.5  0.0  0.0  chr4              13125403 13125442 (64968273) + REX1-5_DR         LINE/Rex-Babar         2344   2383   (276) 2661602  
   367   19.5  1.2  2.4  chr4              13126771 13126854 (64966861) C Polinton-4_DR     DNA/Maverick         (7405)  12882   12800 2661603 *
   511   13.5  0.0  0.0  chr4              13126788 13126903 (64966812) C Kolobok-2_DR      DNA/Kolobok-T2       (3377)   3323    3211 2661604 *
  1217    0.0  0.0  0.0  chr4              13126804 13127023 (64966692) + (TCTA)n           Simple_repeat             1    220     (0) 2661605  
   255   22.8  3.9  0.0  chr4              13126820 13127025 (64966690) C HAT1_DR           DNA/hAT-Ac           (2645)    647     434 2661606 *
   562   13.4  0.0  1.3  chr4              13126902 13126930 (64966785) C Kolobok-2_DR      DNA/Kolobok-T2       (3356)   3344    3252 2661607  
   590    4.7  0.9  0.0  chr4              13126931 13127037 (64966678) + MOSAT_DR          Satellite              1107   1214   (873) 2661608  
   562   13.4  0.0  1.3  chr4              13127038 13127052 (64966663) C Kolobok-2_DR      DNA/Kolobok-T2       (3356)   3251    3196 2661607  
   391   27.5  5.0  5.6  chr4              13128062 13128101 (64965614) + Helitron-1_DR     RC/Helitron            4891   4929 (21371) 2661609  
  2733   10.3  7.5  0.0  chr4              13128102 13128538 (64965177) C TDR8              DNA                     (0)   1155     686 2661610  
  2958    1.5  0.0  0.0  chr4              13128853 13129184 (64964531) + L2-1_DR           LINE/L2                4654   4985     (0) 2661611  
   214   15.2  2.2  0.0  chr4              13129174 13129219 (64964496) + Helitron-1_DR     RC/Helitron            6344   6390 (19910) 2661612 *
  4311    9.1  7.4  1.8  chr4              13129185 13129835 (64963880) C TDR8              DNA                   (468)    687       1 2661610  
   257   14.0  0.0  2.3  chr4              13129799 13129842 (64963873) + Merlin-2_DR       DNA/Merlin             4786   4828  (9093) 2661613 *
   242   26.8  5.1  1.0  chr4              13130627 13130724 (64962991) + L2-2_DRe          LINE/L2                3582   3683   (555) 2661614  
   320   21.3 13.5  3.5  chr4              13130844 13130999 (64962716) C Helitron-N3B_DR   RC/Helitron           (880)   5724    5554 2661615 *
   744    8.5 14.0  1.2  chr4              13130876 13131018 (64962697) C CryptonV-N4_DR    DNA/Crypton-V        (8373)   5120    4960 2661616  
   702   15.7 11.8  0.0  chr4              13130896 13131048 (64962667) C Kolobok-4_DR      DNA/Kolobok-T2       (3133)   3498    3328 2661617 *
  2967    6.9  8.2  2.1  chr4              13130913 13131401 (64962314) + Mariner-N38_DR    DNA/TcMar-Tc1            30    547     (0) 2661618  
   245   14.5  4.4 18.5  chr4              13131288 13131422 (64962293) C Helitron-N3_DR    RC/Helitron          (1375)   1641    1523 2661619 *
   239   10.8  5.7 12.1  chr4              13131343 13131356 (64962359) + ENSPM-6_DR        DNA/CMC-EnSpm          2680   2715 (29901) 2661620 *
   277   16.2  2.9  2.9  chr4              13131357 13131426 (64962289) + Dada-tL_DR        DNA/Dada               2312   2381  (8026) 2661621  
   239   10.8  5.7 12.1  chr4              13131427 13131447 (64962268) + ENSPM-6_DR        DNA/CMC-EnSpm          2716   2778 (29838) 2661620  
   317   17.9  3.0  0.0  chr4              13131634 13131700 (64962015) C EnSpm-N27B_DR     DNA/CMC-EnSpm           (1)    172     104 2661622  
   302   21.2  2.4  2.4  chr4              13131701 13131715 (64962000) + EnSpm-N27_DR      DNA/CMC-EnSpm             2     83    (90) 2661623  
   838   15.6 22.3  1.3  chr4              13131850 13132093 (64961622) C hAT-N126D_DR      DNA/hAT-Ac              (1)    613     319 2661624  
   247    8.6  0.0  0.0  chr4              13132094 13132128 (64961587) + DNA-2-29_DR       DNA                       1     35    (97) 2661625  
  1334    7.0  0.0  0.0  chr4              13132181 13132352 (64961363) C TDR19C            DNA/hAT-Charlie        (29)    367     196 2661626  
   622   19.3 12.4  3.0  chr4              13132346 13132586 (64961129) C hAT-N126B_DR      DNA/hAT-Ac            (337)    263       1 2661627 *
  1802   16.2  2.3  2.0  chr4              13133940 13134291 (64959424) + ENSPM-2N_DR       DNA/CMC-EnSpm          1186   1538     (0) 2661628  
   215   11.8  0.0  5.9  chr4              13134267 13134302 (64959413) + hAT-N58B_DR       DNA/hAT-Ac              347    380   (411) 2661629 *
   331   25.6  6.1  0.0  chr4              13135926 13136007 (64957708) C DNA-TA-5_DR       DNA/TcMar-Tigger      (585)    373     287 2661630  
   261   15.6  0.0 25.4  chr4              13136122 13136190 (64957525) + EnSpm-N37_DR      DNA/CMC-EnSpm          5245   5299  (1348) 2661631  
   488   19.0 36.1  0.4  chr4              13136307 13136475 (64957240) + DNAX-17B_DR       DNA/Zator?                4    232   (142) 2661632  
  2088   10.6 19.2  0.2  chr4              13136478 13136846 (64956869) + DNA-X-2B_DR       DNA                       1    439     (0) 2661633  
  2673   14.8 13.8 17.8  chr4              13136849 13137775 (64955940) C MuDR-N1_DR        DNA/MULE-MuDR           (0)    896       1 2661634  
   385   16.7  0.0  0.0  chr4              13137782 13137847 (64955868) + Zator-N1_DR       DNA/Zator?              249    314   (241) 2661635  
   268   20.6  0.0 33.3  chr4              13137848 13137905 (64955810) C DNA2-32B_DR       DNA/hAT               (854)    275     183 2661636  
   209   21.7  3.3  1.6  chr4              13138646 13138706 (64955009) + ERV1-N7-I_DR      LTR/ERV1               1382   1443  (7125) 2661637  
   224   27.3  2.3  0.8  chr4              13138786 13138914 (64954801) C DNA9-3_DR         DNA/MULE-MuDR?       (1860)   9519    9389 2661638 *
   342   19.3  0.0  0.0  chr4              13138830 13138917 (64954798) C DNA-N4_DR         DNA                   (323)    719     632 2661639  
  2489   15.2  8.0  6.8  chr4              13139292 13139905 (64953810) C LTR-6_DR          LTR                    (33)    621       1 2661640  
  3057    7.8 11.1  2.9  chr4              13140066 13140581 (64953134) + ERV2B-LTR_DR      LTR/ERV1                  2    558     (0) 2661641  
  2898   14.5 11.4  3.9  chr4              13143065 13143668 (64950047) C HarbingerN1_DR    DNA/PIF-Harbinger       (1)    649       2 2661642  
   262   20.3  4.7  0.0  chr4              13143671 13143734 (64949981) + DNA-N44_DR        DNA/Kolobok-T2          284    350   (182) 2661643  
   420   19.2 17.2  2.6  chr4              13143774 13143907 (64949808) + DNA-N19_DR        DNA                     233    385   (278) 2661644  
   243   22.0  7.4 10.1  chr4              13144457 13144537 (64949178) + Kolobok-3_DR      DNA/Kolobok-T2         5678   5756   (210) 2661645 *
   279   15.2 10.0  1.5  chr4              13144504 13144563 (64949152) + DNA-N44_DR        DNA/Kolobok-T2          278    342   (190) 2661646  
  2340   13.9 40.2  0.9  chr4              13145454 13146162 (64947553) + hAT-N121_DR       DNA/hAT-Ac                1    985     (0) 2661647  
   348   14.1  4.7  4.7  chr4              13146111 13146133 (64947582) C EnSpm-N40B_DR     DNA/CMC-EnSpm         (748)   4759    4703 2661648 *
   599    7.6  3.0  0.4  chr4              13146134 13146269 (64947446) + Zisupton-6_DR     DNA/Zisupton          16374  16493  (5623) 2661649 *
   665    3.6  0.0  1.8  chr4              13146163 13146276 (64947439) C hAT-N70_DR        DNA/hAT?              (683)    642     531 2661650  
   406   15.4  3.8  0.7  chr4              13146164 13146294 (64947421) C hAT-N187_DR       DNA/hAT-Charlie       (878)    299     165 2661651 *
   348   14.1  4.7  4.7  chr4              13146295 13146321 (64947394) C EnSpm-N40B_DR     DNA/CMC-EnSpm         (748)   4702    4630 2661648  
  2483   10.7  0.3  1.1  chr4              13146726 13147095 (64946620) + SINE2-4_DR        SINE/tRNA-V-RTE           1    367     (4) 2661652  
   201   25.4  3.2  0.0  chr4              13148074 13148136 (64945579) C Gypsy118-LTR_DR   LTR/Gypsy             (503)    530     466 2661653  
  2931   14.9  2.9  0.2  chr4              13149180 13149657 (64944058) C hAT-N22B_DR       DNA/hAT-Ac            (647)    732     242 2661654  
  1227   23.8 14.9  5.4  chr4              13149658 13150426 (64943289) + Kolobok-N15_DR    DNA/Kolobok              74    912     (0) 2661655  
   227   24.0 12.4  4.1  chr4              13150427 13150461 (64943254) C CryptonV-2_DR     DNA/Crypton-V       (14557)   7254    7211 2661656  
  6596    7.2  2.3  2.1  chr4              13151520 13152441 (64941274) C TDR2              DNA/TcMar-Tc1           (7)    930       7 2661657  
  1411    5.8  7.4  0.0  chr4              13152623 13152812 (64940903) + hAT-N127_DR       DNA/hAT-Charlie        5801   6004  (4312) 2661658  
   273   15.8  1.8  0.0  chr4              13154221 13154277 (64939438) + DNA2-17_DR        DNA                      29     86    (89) 2661659  
   541   15.7  1.1  0.0  chr4              13154518 13154606 (64939109) C HarbingerN7_DR    DNA/PIF-Harbinger       (0)    478     389 2661660  
   200    0.0  0.0  0.0  chr4              13154600 13154622 (64939093) C MuDR-2_DR         DNA/MULE-MuDR       (12399)  11534   11512 2661661 *
  4541   16.0  6.4  3.3  chr4              13154603 13154750 (64938965) + CryptonV-N5_DR    DNA/Crypton-V         18773  19552  (4985) 2661662  
  5073   11.7  3.1  0.7  chr4              13154751 13155567 (64938148) C Kolobok-N7_DR     DNA/Kolobok-T2        (340)    836       1 2661663  
  4541   16.0  6.4  3.3  chr4              13155568 13155615 (64938100) + CryptonV-N5_DR    DNA/Crypton-V         19553  19816  (4721) 2661662  
   392   21.5  5.5  1.8  chr4              13155608 13155620 (64938095) + CryptonV-N5_DR    DNA/Crypton-V         10636  10748 (13789) 2661664 *
   521   18.8  0.0  0.0  chr4              13155621 13155716 (64937999) C HarbingerN7_DR    DNA/PIF-Harbinger     (120)    358     263 2661660  
   351   15.4  1.0 12.9  chr4              13155706 13155809 (64937906) C EnSpm-N49B_DR     DNA/CMC-EnSpm        (1815)    735     643 2661665 *
  1104    8.3 44.3  0.3  chr4              13155757 13156020 (64937695) C Rex1-40B3_DR      LINE/Rex-Babar         (15)    399      20 2661666  
  1176   16.4  2.8  4.9  chr4              13156032 13156281 (64937434) C HarbingerN7_DR    DNA/PIF-Harbinger     (226)    252       8 2661660  
  1461   12.4  5.6  4.2  chr4              13157249 13157533 (64936182) C DNA6-1_DR         DNA/hAT-hAT5            (0)   1149     861 2661667  
   635   15.8 23.5  3.4  chr4              13157505 13157533 (64936182) C CryptonV-N1_DR    DNA/Crypton-V        (4827)   5224    5158 2661668 *
  1414    9.6 23.7  0.0  chr4              13157534 13157782 (64935933) C DNA14-5-1_DR      DNA                     (0)    693     386 2661669  
   921   16.4  1.1  6.2  chr4              13157620 13157805 (64935910) + hAT-N89B_DR       DNA/hAT-Ac              641    817  (1595) 2661670 *
  2384    6.5 12.8  1.1  chr4              13157806 13158185 (64935530) + DNA8-3_DR         DNA/hAT-Tip100            1    388   (999) 2661671  
   582   15.5  5.7  5.7  chr4              13158186 13158308 (64935407) + hAT-N89B_DR       DNA/hAT-Ac              810    932  (1480) 2661672 *
  2964    8.4  1.8  0.0  chr4              13158260 13158650 (64935065) C DNA14-5-1_DR      DNA                   (295)    398       1 2661673  
   997    9.2  5.9  0.0  chr4              13158651 13158801 (64934914) C DNA6-1_DR         DNA/hAT-hAT5          (989)    160       1 2661674  
   341   16.9  2.4  0.0  chr4              13158939 13159021 (64934694) C IS3EU-4_DR        DNA/IS3EU             (844)  14185   14101 2661675  
   328   15.1  0.0  1.4  chr4              13158964 13159037 (64934678) C DNA8-25_DR        DNA                  (3212)    755     683 2661676 *
   261   15.2  1.6  0.2  chr4              13158971 13159045 (64934670) C Zisupton-6_DR     DNA/Zisupton        (13555)   8561    8498 2661677 *
   875   17.5 14.0  3.0  chr4              13159747 13160017 (64933698) + ANGEL             DNA/Kolobok               4    303     (6) 2661678  
   304   25.6  3.4  6.3  chr4              13160096 13160115 (64933600) C DNA2-16_DR        DNA                 (10859)   7192    7055 2661679  
   564   15.0 15.6  1.4  chr4              13160116 13160237 (64933478) + EnSpm-N48B_DR     DNA/CMC-EnSpm           743    881  (6078) 2661680  
   453   20.5  0.0 13.2  chr4              13160146 13160274 (64933441) + DNAX-23_DR        DNA                    9496   9609  (2192) 2661681 *
   215   23.3  5.0  0.0  chr4              13160633 13160692 (64933023) + Dada-U1A_DR       DNA/Dada               5655   5717  (5262) 2661682 *
   289   25.2  2.8  2.8  chr4              13160685 13160790 (64932925) + hAT-N127_DR       DNA/hAT-Charlie        6835   6940  (3376) 2661683 *
   598   17.9  2.2  0.0  chr4              13160702 13160835 (64932880) + ANGEL             DNA/Kolobok             159    295    (14) 2661684  
   358   16.1  7.9  2.1  chr4              13161356 13161444 (64932271) C Kolobok-N15_DR    DNA/Kolobok             (0)    912     819 2661685  
   510   19.3  3.4  0.0  chr4              13161454 13161572 (64932143) + Kolobok-N15_DR    DNA/Kolobok             190    312   (600) 2661686  
   369   26.9  0.9 23.1  chr4              13161622 13161702 (64932013) + Kolobok-N15_DR    DNA/Kolobok             642    752   (160) 2661687  
   546   19.7  0.0  2.3  chr4              13161703 13161837 (64931878) + hAT-N129_DR       DNA/hAT-Ac              570    701    (63) 2661688  
   369   26.9  0.9 23.1  chr4              13161838 13161949 (64931766) + Kolobok-N15_DR    DNA/Kolobok             753    910     (2) 2661687  
  2973   10.0  5.6  0.6  chr4              13162314 13162775 (64930940) + Kolobok-N5_DR     DNA/Kolobok-T2?           1    485     (0) 2661689  
   256   19.3 16.9  1.0  chr4              13162861 13162949 (64930766) + EnSpm-N4B_DR      DNA/CMC-EnSpm?          102    204    (16) 2661690  
   399   16.9  0.0  5.3  chr4              13163676 13163772 (64929943) C hAT-N91_DR        DNA/hAT-Ac              (1)    354     263 2661691  
   430   19.8  0.9  0.0  chr4              13163773 13163878 (64929837) C TDR6              DNA                     (0)    250     144 2661692 *
  1293    7.4  0.5  0.5  chr4              13163859 13164048 (64929667) C DNA-2-30B_DR      DNA                   (222)    191       2 2661693  
   367   15.9  0.9  6.5  chr4              13164049 13164103 (64929612) + HATN12_DR         DNA/hAT-Ac              421    469   (110) 2661694  
   315   18.7  2.6  1.3  chr4              13165166 13165241 (64928474) + DNAX-16_DR        DNA                      83    159   (264) 2661695  
   606   15.0  0.0  1.0  chr4              13165246 13165260 (64928455) C DNA6-1_DR         DNA/hAT-hAT5          (285)    864     851 2661696  
  1391   15.0  3.5 26.8  chr4              13165261 13165908 (64927807) C hAT-N133_DR       DNA/hAT-Ac              (0)    623      95 2661697  
   335   17.9  1.3  0.0  chr4              13165910 13165987 (64927728) + DNAX-16_DR        DNA                     239    317   (106) 2661698  
  1458   16.1 20.4  3.9  chr4              13166066 13166595 (64927120) + hAT-N126D_DR      DNA/hAT-Ac                1    614     (0) 2661699  
   261   20.4  1.1 10.6  chr4              13166518 13166610 (64927105) + DNA-X-17_DR       DNA                    1538   1622   (752) 2661700 *
   222   11.1  5.6  0.0  chr4              13168497 13168532 (64925183) C Gypsy149-I_DR     LTR/Gypsy            (2341)   4187    4150 2661701  
   236   24.3  9.5  0.0  chr4              13168971 13169044 (64924671) + Harbinger-2_DR    DNA/PIF-Harbinger      4247   4327     (0) 2661702  
   215   22.4  0.0  0.0  chr4              13170043 13170091 (64923624) + Harbinger-N27_DR  DNA/PIF-Harbinger?      141    189    (31) 2661703  
  1193   14.6  6.1 11.6  chr4              13171129 13171392 (64922323) C hAT-N52B_DR       DNA/hAT-Ac              (0)    683     433 2661704  
  2482   17.5  1.3  5.8  chr4              13171413 13171952 (64921763) + DNA-N4_DR         DNA                      76    592   (450) 2661705  
   702   23.9  6.4  5.2  chr4              13171979 13172243 (64921472) + DNA-N4_DR         DNA                     775   1042     (0) 2661706  
  2617   14.5 10.7  3.1  chr4              13172244 13172796 (64920919) C hAT-N142B_DR      DNA/hAT?              (428)   1572     979 2661707  
  3200    3.8  0.3  0.3  chr4              13172797 13173188 (64920527) C DNA-AT-1_DR       DNA                     (0)    392       1 2661708  
  2425   12.8  7.8  0.7  chr4              13173189 13173614 (64920101) C hAT-N52_DR        DNA/hAT-Ac            (365)    456       1 2661709  
   208   19.4  7.8  6.4  chr4              13174920 13174996 (64918719) C hAT-N162B_DR      DNA/hAT-Charlie       (595)    230     153 2661710  
   223   11.3  3.2  0.0  chr4              13176574 13176635 (64917080) C DNA-1-7_DR        DNA/PIF-Harbinger     (710)    728     665 2661711  
  5572    8.6 14.1  0.3  chr4              13176875 13177765 (64915950) C LOOPERN3B_DR      DNA/Kolobok-T2          (2)   1047      34 2661712  
   499   22.3  0.6 10.4  chr4              13177775 13177954 (64915761) + Merlin-N3_DR      DNA/Merlin               92    255     (0) 2661713  
   641   13.9 30.8  2.3  chr4              13179259 13179427 (64914288) + hAT-N174_DR       DNA/hAT-Ac              471    686    (53) 2661714  
   710   18.5 16.4  2.2  chr4              13179575 13179812 (64913903) + hAT-N174_DR       DNA/hAT-Ac                1    271   (468) 2661715  
   627   13.5 31.4  2.5  chr4              13179822 13179980 (64913735) + hAT-N174_DR       DNA/hAT-Ac              478    681    (58) 2661716  
  1543   12.2  5.9  0.0  chr4              13181436 13181688 (64912027) + Helitron-1N2_DR   RC/Helitron              13    280  (1914) 2661717  
  4268   10.5  5.2  0.1  chr4              13181689 13182329 (64911386) C DNA-5-7_DR        DNA/hAT-hAT5            (1)    673       1 2661718  
  1075    8.5  0.0  1.3  chr4              13182330 13182483 (64911232) + Helitron-1N2_DR   RC/Helitron             275    426  (1768) 2661717  
   796    6.7  8.3  0.0  chr4              13182481 13182600 (64911115) + Helitron-1N2_DR   RC/Helitron            1907   2036   (158) 2661717 *
  1062   10.3  1.3  0.0  chr4              13183948 13183969 (64909746) + hAT-N127_DR       DNA/hAT-Charlie        6977   7133  (3182) 2661719  
  1123    3.0  0.8  0.0  chr4              13183970 13184102 (64909613) + HE2_DR            SINE/tRNA-V-RTE         230    363     (0) 2661720  
   707   13.6  1.6  0.8  chr4              13184002 13184127 (64909588) + EnSpm-N11_DR      DNA/CMC-EnSpm          3699   3825  (1528) 2661721 *
  5947    5.8  6.3  0.5  chr4              13184177 13185095 (64908620) C DNA-TA-6_DR       DNA                     (0)    972       1 2661722  
  2280    5.1  9.5  0.0  chr4              13185149 13185463 (64908252) C EnSpm-N6_DR       DNA/CMC-EnSpm?          (1)    345       1 2661723  
   224   10.3  0.0  0.0  chr4              13185915 13185953 (64907762) C DNA-N4_DR         DNA                   (337)    705     667 2661724  
   200   18.7  0.0  9.3  chr4              13186513 13186571 (64907144) + DNA-3-2_DR        DNA/PIF-Harbinger       901    954    (19) 2661725  
   210   19.5  0.0  0.0  chr4              13188379 13188419 (64905296) + HAT1_DR           DNA/hAT-Ac             2501   2541   (751) 2661726  
   229   26.7  0.0  0.0  chr4              13188520 13188579 (64905136) C Helitron-2_DR     RC/Helitron         (25505)   1907    1848 2661727  
   211    8.1  1.4  0.0  chr4              13188626 13188699 (64905016) + (TAAA)n           Simple_repeat             2     76     (0) 2661728 *
   243    8.1  0.0  1.4  chr4              13188647 13188721 (64904994) + Mariner-N5_DR     DNA/TcMar               356    429  (8540) 2661729  
   333    6.9  0.0 12.6  chr4              13188746 13188861 (64904854) C Polinton-1N1_DR   DNA/Maverick          (653)  14816   14714 2661730  
  1129    8.9  0.6  0.0  chr4              13189807 13189964 (64903751) + piggyBac-N19_DR   DNA/PiggyBac?             1    159     (0) 2661731  
   401   10.8  0.0  0.0  chr4              13190244 13190308 (64903407) + DNA-2-22_DR       DNA/CMC-EnSpm             1     65   (354) 2661732 *
   773   18.6  4.5  0.0  chr4              13190283 13190438 (64903277) + TE-X-7_DR         LINE?/Penelope?         109    271   (568) 2661733 *
  1127   22.6  5.1  9.3  chr4              13190311 13190724 (64902991) + Helitron-2_DR     RC/Helitron           23247  23644  (3768) 2661734  
   583   21.4  1.0 26.5  chr4              13190463 13190755 (64902960) C EnSpm-N11_DR      DNA/CMC-EnSpm        (2344)   3009    2776 2661735 *
  1888   12.7 14.8  0.0  chr4              13190500 13190829 (64902886) + HE1_DR1           SINE/tRNA-V-RTE           2    380    (22) 2661736  
   540   12.7 11.9  5.6  chr4              13190718 13190851 (64902864) + EnSpm-N37_DR      DNA/CMC-EnSpm           343    484  (6163) 2661737 *
   529   15.2  0.9  0.9  chr4              13190811 13190916 (64902799) C EnSpm-N25_DR      DNA/CMC-EnSpm          (87)   4599    4494 2661738 *
   290    8.3  2.1  0.0  chr4              13191101 13191148 (64902567) C DNA-TA-1_DR       DNA/CMC-EnSpm         (471)    341     293 2661739  
   491   21.5  0.8  0.0  chr4              13191175 13191295 (64902420) C EnSpm-3N1_DR      DNA/CMC-EnSpm           (0)    183      62 2661740  
   251   18.6  2.8  8.5  chr4              13192072 13192283 (64901432) C Zisupton-7_DR     DNA/Zisupton         (4646)  12436   12236 2661741 *
   402   20.0  0.7  4.9  chr4              13192111 13192388 (64901327) C Kolobok-4_DR      DNA/Kolobok-T2       (1382)   5249    4983 2661742 *
   915   13.6  0.5 10.8  chr4              13192174 13192387 (64901328) C EnSpm-N25_DR      DNA/CMC-EnSpm        (3721)    965     772 2661743  
   575    8.1  0.0  3.0  chr4              13192298 13192399 (64901316) C ACROBAT1          DNA/PIF               (517)    862     764 2661744 *
   232    9.9 11.4  5.1  chr4              13192310 13192458 (64901257) C hAT-N21_DR        DNA/hAT-Charlie       (113)   1733    1576 2661745 *
   448   17.1  1.1  5.9  chr4              13192388 13192440 (64901275) + Zisupton-6_DR     DNA/Zisupton           1111   1365 (20751) 2661746  
   212   24.3  1.7 10.4  chr4              13193827 13193839 (64899876) C EnSpm-N13_DR      DNA/CMC-EnSpm        (1453)  20696   20658 2661747  
   429   15.7  1.2  0.0  chr4              13193840 13193922 (64899793) + ANGEL             DNA/Kolobok              20    103   (206) 2661748  
   212   24.3  1.7 10.4  chr4              13193923 13193941 (64899774) C EnSpm-N13_DR      DNA/CMC-EnSpm        (1453)  20657   20591 2661747  
   208   17.1  0.0  0.0  chr4              13193978 13194018 (64899697) C DNA2-8_DR         DNA/CMC-EnSpm        (2874)   1533    1493 2661749 *
   229   16.7  6.2  0.0  chr4              13193985 13194032 (64899683) C EnSpm-17_DR       DNA/CMC-EnSpm        (6538)   2738    2688 2661750  
   216   22.8  3.8  1.2  chr4              13194031 13194110 (64899605) + EnSpm-8_DR        DNA/CMC-EnSpm          7681   7762  (1679) 2661751 *
  1605   12.8  8.3  0.0  chr4              13194082 13194369 (64899346) C SINE2-4_DR        SINE/tRNA-V-RTE        (17)    354      43 2661752  
   436   21.1  1.4  6.7  chr4              13194365 13194506 (64899209) + ANGEL             DNA/Kolobok             138    272    (37) 2661753 *
   417   24.1  6.0  3.2  chr4              13194379 13194528 (64899187) C EnSpm-N13_DR      DNA/CMC-EnSpm        (8478)  13671   13518 2661754 *
   286    8.2  4.9  0.0  chr4              13195318 13195378 (64898337) C hAT-N48B_DR       DNA/hAT-Ac            (603)   1537    1474 2661755  
   209   19.1  0.0  1.6  chr4              13195334 13195397 (64898318) + Gypsy42-LTR_DR    LTR/Gypsy                55    117   (771) 2661756 *
   264   12.7  5.6  1.3  chr4              13195379 13195389 (64898326) C EnSpm-9_DR        DNA/CMC-EnSpm        (7884)    736     662 2661757  
   207   15.6  0.0  5.2  chr4              13195553 13195613 (64898102) + MuDR-3_DR         DNA/MULE-MuDR           538    595  (6377) 2661758  
  1132    9.8  0.0  1.2  chr4              13195677 13195851 (64897864) + EnSpm-N27_DR      DNA/CMC-EnSpm             1    173     (0) 2661759  
   396   18.3 11.5  2.1  chr4              13195894 13196071 (64897644) C EnSpm-N27B_DR     DNA/CMC-EnSpm          (18)    155      10 2661760  
   324   25.8  3.6  6.2  chr4              13196195 13196227 (64897488) C EnSpm-N1_DR       DNA/CMC-EnSpm        (1559)    971     943 2661761  
   950   17.0 13.5  5.6  chr4              13196228 13196508 (64897207) + ANGEL             DNA/Kolobok               4    305     (4) 2661762  
   465   13.6 13.6  5.3  chr4              13196405 13196544 (64897171) C EnSpm-17_DR       DNA/CMC-EnSpm        (6447)   2829    2679 2661763 *
  1504   10.5 12.9  3.3  chr4              13197931 13198293 (64895422) + L2-59_DR          LINE/L2                 553    949     (2) 2661764  
   901    5.0  2.5  0.0  chr4              13198406 13198526 (64895189) + L2-5_DRe          LINE/L2                2102   2225     (2) 2661765  
  2638   12.3  4.4  0.8  chr4              13198605 13199084 (64894631) + hAT-N32E_DR       DNA/hAT-Charlie           1    516     (0) 2661766  
   226   19.5  8.5  2.0  chr4              13199085 13199177 (64894538) + hAT-N133_DR       DNA/hAT-Ac              242    340   (283) 2661767  
   347   19.4  1.0  7.5  chr4              13200190 13200289 (64893426) C DNA8-10_DR        DNA/hAT-Ac           (1183)   2835    2742 2661768  
   342   28.0  2.8  7.7  chr4              13200194 13200215 (64893500) + DNAX-23_DR        DNA                    9254   9267  (2534) 2661769 *
  2180   12.7  7.1  0.0  chr4              13200216 13200569 (64893146) + HE1_DR1           SINE/tRNA-V-RTE           1    379    (23) 2661770  
   472   16.1 19.1  0.7  chr4              13200456 13200586 (64893129) C hAT-N167B_DR      DNA/hAT-Charlie       (193)   1380    1226 2661771 *
  2271   13.4 30.4  0.3  chr4              13200969 13201521 (64892194) + Harbinger-N18_DR  DNA/PIF-Harbinger?        1    719   (124) 2661772  
   236    6.9  0.0  0.0  chr4              13201523 13201551 (64892164) + Harbinger-N18_DR  DNA/PIF-Harbinger?      815    843     (0) 2661773  
  1071   19.1  8.9  5.1  chr4              13201552 13201929 (64891786) + DNAX-16_DR        DNA                       8    399    (24) 2661774  
   234   14.2  2.0 14.8  chr4              13201925 13202023 (64891692) + hAT-N202_DR       DNA/hAT-Tip100           95    182  (1703) 2661775 *
   223   17.8  6.5  3.1  chr4              13201956 13202048 (64891667) C EnSpm-N14_DR      DNA/CMC-EnSpm         (956)   3624    3529 2661776 *
   383   24.4  1.1 10.6  chr4              13201974 13202252 (64891463) + Zisupton-6_DR     DNA/Zisupton           9207   9461 (12655) 2661777 *
   429   10.1  1.7  5.4  chr4              13202149 13202263 (64891452) C Gypsy82-LTR_Dr    LTR/Gypsy             (587)    758     648 2661778  
   276   20.0 11.0  1.4  chr4              13202172 13202298 (64891417) + LOOPER-N5B_DR     DNA/Kolobok-T2         1071   1209   (331) 2661779 *
   235   18.2  0.0  4.0  chr4              13203286 13203388 (64890327) + DNA-6-N2_DR       DNA                     773    871  (4185) 2661780 *
   320   22.1  0.0  0.0  chr4              13203303 13203310 (64890405) + (TTA)n            Simple_repeat             2     58    (65) 2661781  
   564   14.8  0.0  0.0  chr4              13203311 13203418 (64890297) + (CTA)n            Simple_repeat             2    109     (0) 2661782  
   372   18.8  0.0  0.0  chr4              13203346 13203430 (64890285) C L1-11_DR          LINE/L1               (566)   6758    6674 2661783 *
   320   22.1  0.0  0.0  chr4              13203419 13203424 (64890291) + (TTA)n            Simple_repeat            59    123     (0) 2661781 *
   201   24.7  1.4  7.6  chr4              13204038 13204107 (64889608) + L2-52_DR          LINE/L2                 969   1034   (518) 2661784  
  1116   16.2 25.1  2.8  chr4              13204197 13204229 (64889486) + hAT-N137_DR       DNA/hAT-Ac             2306   2498  (1073) 2661785  
  1263   10.4 32.1  0.3  chr4              13204230 13204509 (64889206) + HE1_DR1           SINE/tRNA-V-RTE           4    372    (30) 2661786  
  1116   16.2 25.1  2.8  chr4              13204510 13204546 (64889169) + hAT-N137_DR       DNA/hAT-Ac             2499   2731   (840) 2661785  
   297   17.6  4.4  0.0  chr4              13206062 13206129 (64887586) + DNA-6-N1_DR       DNA                      12     82   (626) 2661787  
  3763   11.1  0.5 25.7  chr4              13206130 13207160 (64886555) + hAT-N95_DR        DNA/hAT-Blackjack         1    824     (0) 2661788  
  3034   11.1 16.1  2.3  chr4              13207161 13207716 (64885999) C DNA-6-N1_DR       DNA                    (76)    632       1 2661789  
   450   33.1  0.4  2.5  chr4              13208091 13208115 (64885600) + EnSpm-N40_DR      DNA/CMC-EnSpm          3181   3302  (2092) 2661790  
  1475    8.7  0.0  0.0  chr4              13208116 13208311 (64885404) C TDR19             DNA/hAT-Charlie       (209)    196       1 2661791  
   450   33.1  0.4  2.5  chr4              13208312 13208332 (64885383) + EnSpm-N40_DR      DNA/CMC-EnSpm          3303   3417  (1977) 2661790  
   216   20.0  1.5  0.0  chr4              13208692 13208756 (64884959) + CryptonV-2_DR     DNA/Crypton-V           724    789 (21022) 2661792 *
   228   15.5  1.7  0.0  chr4              13208720 13208777 (64884938) C DNA-TA-4_DR       DNA/TcMar            (8333)   1462    1404 2661793  
   264   27.4 13.2  1.2  chr4              13208889 13209032 (64884683) C Harbinger-N19_DR  DNA/PIF-Harbinger       (5)    618     458 2661794  
   447   11.2  5.0  0.0  chr4              13210902 13210914 (64882801) C Merlin-1_DR       DNA/Merlin           (6400)   4127    4044 2661795  
   450   11.9  0.0  0.0  chr4              13210915 13210981 (64882734) + hAT-N167B_DR      DNA/hAT-Charlie        1244   1310   (263) 2661796  
  2395    9.4 16.7  0.0  chr4              13211051 13211445 (64882270) + TDR5              DNA/CMC-EnSpm             6    466    (65) 2661797  
  1645   15.4  2.6 26.4  chr4              13212338 13212920 (64880795) + Crypton-N1_DR     DNA/Crypton-A             9    481     (3) 2661798  
  1641   17.2  9.8  1.3  chr4              13213049 13213393 (64880322) + TC1DR3            DNA/TcMar-Tc1           176    549   (676) 2661799  
  1429    4.6  1.0  0.0  chr4              13213394 13213587 (64880128) C DNA-TA-2_DR       DNA/CMC-EnSpm           (0)    196       1 2661800  
   612   16.8  2.5  0.0  chr4              13213590 13213708 (64880007) + TC1DR3            DNA/TcMar-Tc1           548    669   (556) 2661801  
   255   13.9  0.0  0.0  chr4              13213721 13213763 (64879952) + DNA-N15_DR        DNA                     258    300   (105) 2661802  
   402    7.1  3.6  0.0  chr4              13213770 13213825 (64879890) + DNA-X-4_DR        DNA                       1     58  (1187) 2661803  
   251   10.6 17.5  2.7  chr4              13213827 13213837 (64879878) C DNA-6-N5B_DR      DNA                  (2519)   1004     895 2661804  
   452   10.6  3.5  0.0  chr4              13213838 13213922 (64879793) + DNA-N15_DR        DNA                     318    405     (0) 2661805  
   959   16.3  2.0 22.2  chr4              13213923 13214258 (64879457) + DNA8-7_DR         DNA/hAT-Ac              224    494    (90) 2661806 *
  1557   21.0 16.0  1.4  chr4              13214258 13214744 (64878971) + TC1DR3            DNA/TcMar-Tc1           662   1218     (7) 2661807  
  2311   12.5 17.3  0.9  chr4              13215650 13216128 (64877587) C L1-8_DR           LINE/L1                (10)   5238    4681 2661808  
  2603   10.0 17.6  1.6  chr4              13216129 13216604 (64877111) + DIRS-1-LTR_DR     LTR/Ngaro                 1    539    (83) 2661809 *
  2651   12.9  1.7  3.2  chr4              13216604 13217082 (64876633) C L1-8_DR           LINE/L1               (570)   4678    4207 2661808  
  3325   10.6 10.6  0.5  chr4              13219883 13220432 (64873283) + LTR-8_DR          LTR                       1    605     (7) 2661810  
  3204    7.6 26.8  1.1  chr4              13220614 13221183 (64872532) C hAT-N42C_DR       DNA/hAT-Ac              (0)    717       3 2661811  
   213   23.0  7.4  8.8  chr4              13222175 13222255 (64871460) + hAT-N54B_DR       DNA/hAT-Ac                1     80   (414) 2661812  
   201   24.6  0.0  1.6  chr4              13222292 13222353 (64871362) + Polinton-4_DR     DNA/Maverick          12640  12700  (7587) 2661813  
  2626   15.1  1.1  0.5  chr4              13222989 13223427 (64870288) C hAT-N22B_DR       DNA/hAT-Ac            (696)    683     242 2661814  
  1105   17.6 11.6 12.9  chr4              13224574 13224656 (64869059) + LOOPERN4B_DR      DNA/Kolobok-T2            1    137   (366) 2661815  
  1142   20.5  0.0  0.5  chr4              13224657 13224862 (64868853) + TDR8D             DNA                     475    679     (0) 2661816  
  1105   17.6 11.6 12.9  chr4              13224863 13225075 (64868640) + LOOPERN4B_DR      DNA/Kolobok-T2          138    496     (7) 2661815  
   297   22.2  0.0  0.0  chr4              13225246 13225308 (64868407) + CryptonV-1_DR     DNA/Crypton-V         14562  14624  (3249) 2661817  
  1147   24.1  0.4 20.9  chr4              13228491 13228962 (64864753) C DNA-AT-1_DR       DNA                     (0)    392       1 2661818  
  3130   13.7 12.5  1.6  chr4              13229127 13229751 (64863964) + hAT-N45B_DR       DNA/hAT-Blackjack        32    723     (0) 2661819  
  1205    8.6 10.3  0.0  chr4              13230139 13230313 (64863402) + TDR3B             DNA/hAT-Charlie           1    193     (0) 2661820  
   453   25.9 14.7  4.6  chr4              13230314 13230327 (64863388) C DNA-6-N5B_DR      DNA                  (1582)   1868    1725 2661821  
   215   21.3  0.0  2.1  chr4              13230546 13230593 (64863122) + Gypsy-201_DR-I    LTR/Gypsy              2674   2720  (3805) 2661822  
   212   15.9  4.5  0.0  chr4              13231424 13231467 (64862248) C Mariner-N31_DR    DNA/TcMar-Tc1          (61)    479     434 2661823  
  5366    9.2 11.6  0.4  chr4              13231568 13232410 (64861305) C TDR2              DNA/TcMar-Tc1           (0)    937       1 2661824  
   537   19.5  7.3  0.0  chr4              13233799 13233921 (64859794) + EnSpm-N27B_DR     DNA/CMC-EnSpm             7    138    (35) 2661825  
  2887   12.6  5.8  5.0  chr4              13233936 13234470 (64859245) + hAT-N58_DR        DNA/hAT-Ac                1    539   (269) 2661826  
   302    9.6  0.0 11.3  chr4              13234541 13234599 (64859116) + hAT-N58B_DR       DNA/hAT-Ac              739    791     (0) 2661827  
   541   33.5  4.3  0.0  chr4              13235457 13235734 (64857981) + L1-69_DR          LINE/L1                 137    426  (5595) 2661828  
   365   29.5  0.9  1.8  chr4              13235789 13235902 (64857813) + L1-69_DR          LINE/L1                 560    672  (5349) 2661828  
   854   21.8  2.9  1.9  chr4              13239203 13239233 (64854482) + CryptonV-N4_DR    DNA/Crypton-V          8856   8888  (4605) 2661829  
  1865   13.1 11.8  0.3  chr4              13239234 13239548 (64854167) + SINE2-3B_DR       SINE/tRNA-V               1    351     (0) 2661830  
   295   27.5  0.0  2.2  chr4              13241064 13241156 (64852559) C ANGEL             DNA/Kolobok            (33)    276     186 2661831  
  1477   11.7 10.7  8.9  chr4              13241384 13241693 (64852022) C MuDR-N2_DR        DNA/MULE-MuDR           (0)    323       9 2661832  
  1184   17.6 43.2  1.5  chr4              13241884 13242281 (64851434) C DIRS-15B_DR       LTR/Ngaro               (0)   5309    4747 2661833  
   213   14.0  0.0  2.0  chr4              13243762 13243812 (64849903) + EnSpm-N25_DR      DNA/CMC-EnSpm           817    866  (3820) 2661834  
  1684   13.9 12.8  0.3  chr4              13243817 13244143 (64849572) + DIRS-4N1-LTR_DR   LTR/Ngaro                 1    354     (0) 2661835  
  4890    6.5  8.8  0.9  chr4              13245047 13245749 (64847966) C TC1DR3            DNA/TcMar-Tc1           (0)   1225     468 2661836  
   993    8.1  2.2  0.0  chr4              13245760 13245895 (64847820) C TC1DR3            DNA/TcMar-Tc1        (1086)    139       1 2661836  
   843   20.3 12.0  1.7  chr4              13247211 13247476 (64846239) C ANGEL             DNA/Kolobok            (14)    295       3 2661837  
   213    5.8  0.0 11.4  chr4              13247449 13247487 (64846228) C DNA2-16_DR        DNA                  (7974)  10077   10043 2661838 *
  3427   16.1  9.7  0.7  chr4              13249011 13249649 (64844066) + Harbinger-N12_DR  DNA/PIF-Harbinger         6    701     (1) 2661839  
   220   32.8  4.9  3.2  chr4              13249487 13249569 (64844146) + MuDR-2N1_DR       DNA/MULE-MuDR          7335   7515  (4705) 2661840 *
   421   20.2  4.2  1.0  chr4              13249570 13249664 (64844051) C Helitron-2_DR     RC/Helitron         (16288)  11124   11027 2661841  
  4996   10.4 18.6  1.8  chr4              13250693 13251677 (64842038) + TDR23             DNA                       1   1147     (0) 2661842  
   234   20.4  0.0  5.1  chr4              13252309 13252370 (64841345) + hAT-N178_DR       DNA/hAT-Ac              188    246  (1461) 2661843 *
   958   16.1 18.0  2.9  chr4              13252319 13252651 (64841064) C DNA-2-30B_DR      DNA                    (31)    382       1 2661844  
   260   25.7  4.5  5.5  chr4              13252554 13252664 (64841051) + hAT-N178B_DR      DNA/hAT-Ac              418    527  (1356) 2661845 *
   523   16.5  0.8  2.5  chr4              13253802 13253925 (64839790) C hAT-N58B_DR       DNA/hAT-Ac            (242)    549     437 2661846  
  1120   13.2  3.2  0.5  chr4              13253944 13254133 (64839582) C SINE2-1_DR        SINE/tRNA               (3)    195       1 2661847  
  2470    8.1 11.4  0.2  chr4              13254134 13254519 (64839196) C hAT-N58B_DR       DNA/hAT-Ac            (361)    430       1 2661846  
  3097   11.0  9.8  1.8  chr4              13257028 13257535 (64836180) + Harbinger-8N2_DR  DNA/PIF-Harbinger         1    548     (0) 2661848  
   205   20.9  2.1 10.1  chr4              13258847 13258857 (64834858) C Helitron-2_DR     RC/Helitron         (21275)   6137    6052 2661849  
   209   21.2  0.0  7.9  chr4              13258858 13258875 (64834840) + EnSpm-N13_DR      DNA/CMC-EnSpm          5958   6030 (16116) 2661850  
   227   19.7  0.0  0.0  chr4              13258876 13258936 (64834779) C EnSpm-21_DR       DNA/CMC-EnSpm        (2795)   6355    6295 2661851 *
   243   21.1  0.0  0.0  chr4              13258903 13258959 (64834756) + hAT-N48B_DR       DNA/hAT-Ac             1624   1680   (460) 2661852  
  3744   11.8 13.8  4.0  chr4              13259613 13260350 (64833365) C hAT-N58_DR        DNA/hAT-Ac              (0)    808       1 2661853  
   343   20.7  4.2 18.3  chr4              13260462 13260579 (64833136) + hAT-N69_DR        DNA/hAT-Ac                3    106  (1167) 2661854  
   287   11.9  8.5  0.0  chr4              13260773 13260831 (64832884) + hAT-N69_DR        DNA/hAT-Ac             1126   1189    (84) 2661855  
  1067   19.8  2.6  0.0  chr4              13262196 13262223 (64831492) C DNA-8-9_DR        DNA/hAT-Ac           (1255)   2464    2431 2661856  
  2173   11.2  5.4  0.3  chr4              13262224 13262555 (64831160) + SINE2-3B_DR       SINE/tRNA-V               1    349     (2) 2661857  
   833   12.1  4.0  1.4  chr4              13263332 13263486 (64830229) + DIRS-1C-LTR_DR    LTR/Ngaro               487    618     (0) 2661858  
  2397    5.9  7.2  2.2  chr4              13265129 13265475 (64828240) + SINE2-3_DR        SINE/tRNA-V-RTE           1    364     (4) 2661859  
  1001   11.9  0.7  1.3  chr4              13265345 13265497 (64828218) + Penelope-5_DR     LINE/Penelope          2233   2384   (492) 2661860 *
   821   16.6 12.4  0.0  chr4              13265833 13266025 (64827690) + L1-67_DR          LINE/L1                4549   4765   (603) 2661861  
   757   17.8  4.0 13.1  chr4              13266071 13266394 (64827321) + DNA-8-28_DR       DNA/hAT-Tip100?         258    555    (27) 2661862  
   585   16.3  7.2  2.1  chr4              13266435 13266572 (64827143) + L1-67_DR          LINE/L1                5200   5344    (24) 2661861  
   267   16.2  6.8  0.0  chr4              13267342 13267415 (64826300) + EnSpm-N36_DR      DNA/CMC-EnSpm          1200   1278  (1947) 2661863 *
   276   17.4  5.8  0.0  chr4              13267351 13267419 (64826296) + CATCH2LTR_DR      LTR/Pao                 646    718   (107) 2661864  
   271   12.1  1.7  0.0  chr4              13267370 13267427 (64826288) + IS3EU-1_DR        DNA/IS3EU              1919   1977  (6727) 2661865 *
   342   14.7  6.1  3.0  chr4              13267377 13267474 (64826241) + Zisupton-1_DR     DNA/Zisupton           9076   9176   (453) 2661866  
  3487   16.5  8.3  6.2  chr4              13267636 13268422 (64825293) + DNA25TWA2_DR      DNA                       1    802     (0) 2661867  
  1901   15.3  6.6 10.2  chr4              13268655 13269214 (64824501) + hAT-N135_DR       DNA/hAT-Charlie           1    542     (0) 2661868  
   217   15.9  0.0  4.5  chr4              13269175 13269220 (64824495) C CryptonV-N5_DR    DNA/Crypton-V       (21487)   3050    3007 2661869 *
  1702   16.4  0.9  1.8  chr4              13269430 13269758 (64823957) C TE-X-11_DR        Unknown              (1859)    347      22 2661870  
   213   15.7  3.9  0.0  chr4              13271011 13271032 (64822683) C CryptonV-2_DR     DNA/Crypton-V        (2455)  19356   19333 2661871  
   835    7.1  2.2  9.2  chr4              13271033 13271171 (64822544) C TDR20             DNA                     (0)    239     110 2661872  
 33046    0.3  0.1  0.1  chr4              13271175 13274907 (64818808) + EnSpm-N3B_DR      DNA/CMC-EnSpm             1   3734     (0) 2661873  
   507    5.6  4.2  0.0  chr4              13274927 13274997 (64818718) C TDR20             DNA                   (165)     74       1 2661872  
   493    8.5  3.6  1.2  chr4              13274998 13275009 (64818706) + EnSpm-N59_DR      DNA/CMC-EnSpm?         1919   2003  (1666) 2661874 *
   718   21.7  9.7  1.7  chr4              13275003 13275321 (64818394) C HATN1_DR          DNA/hAT                (57)    370      27 2661875  
  2103   16.5  2.8  1.6  chr4              13275324 13275686 (64818029) C DNA-N17_DR        DNA                     (0)    367       1 2661876  
   354   18.6 17.4  0.0  chr4              13278347 13278432 (64815283) + EnSpm-N11_DR      DNA/CMC-EnSpm          1567   1667  (3686) 2661877 *
   986   13.7 26.7  5.8  chr4              13278357 13278369 (64815346) C EnSpm-15_DR       DNA/CMC-EnSpm        (2112)   9342    9228 2661878  
  1459    8.7 27.4  0.0  chr4              13278370 13278635 (64815080) + SINE2-4_DR        SINE/tRNA-V-RTE          33    371     (0) 2661879  
   986   13.7 26.7  5.8  chr4              13278636 13278659 (64815056) C EnSpm-15_DR       DNA/CMC-EnSpm        (2112)   9227    8980 2661878  
   278   16.5 18.8  1.5  chr4              13278665 13278781 (64814934) + Merlin-N3_DR      DNA/Merlin                1    137   (118) 2661880  
  1103   20.0  4.3  1.1  chr4              13278789 13279046 (64814669) + EnSpm-17_DR       DNA/CMC-EnSpm          9011   9276     (0) 2661881  
   236    6.2  0.0  0.0  chr4              13279052 13279083 (64814632) + hAT-N133_DR       DNA/hAT-Ac              242    273   (350) 2661882  
  3712   11.3  3.7  1.2  chr4              13279114 13279702 (64814013) C HAT1-N1B_DR       DNA/hAT-Ac            (117)    622      19 2661883  
  1077   15.4  5.5  0.0  chr4              13279702 13279902 (64813813) + BEL-67_DR-LTR     LTR/Pao                 147    358     (0) 2661884 *
   607   20.7  7.3 10.0  chr4              13281691 13281937 (64811778) C hAT-N133_DR       DNA/hAT-Ac            (262)    361     121 2661885  
   852   11.1  6.6  2.3  chr4              13282762 13282778 (64810937) C EnSpm-N59_DR      DNA/CMC-EnSpm?       (1663)   2006    1839 2661886  
  1050    6.9  0.7  0.0  chr4              13282779 13282922 (64810793) + TDR20             DNA/Merlin                1    145    (94) 2661887  
   729   18.7  4.7  1.7  chr4              13282909 13283077 (64810638) C TE-X-7_DR         LINE?/Penelope?       (525)    314     141 2661888 *
  2057    9.1  8.7  1.1  chr4              13282940 13283283 (64810432) C hAT-N137_DR       DNA/hAT-Ac            (865)   2706    2337 2661889  
   552    9.9 12.1  0.0  chr4              13283284 13283374 (64810341) + TDR20             DNA/Merlin              138    239     (0) 2661890  
   414   10.8  1.5  0.0  chr4              13283590 13283654 (64810061) C DNA11TA1_DR       DNA/CMC-EnSpm           (7)    196     131 2661891  
   325   20.5 11.5  0.0  chr4              13283643 13283720 (64809995) C DNA11TA1B_DR      DNA/CMC-EnSpm         (108)     95       9 2661892 *
   856   14.6  3.0  3.7  chr4              13284290 13284453 (64809262) C DNA2-16_DR        DNA                 (11909)   6142    5980 2661893 *
   965   11.9  2.8  0.0  chr4              13284320 13284462 (64809253) C hAT-N137_DR       DNA/hAT-Ac            (864)   2707    2561 2661894  
   407    3.9  1.0  0.0  chr4              13284459 13284562 (64809153) + (TATAA)n          Simple_repeat             1    105     (0) 2661895 *
   773   17.2  3.4  4.0  chr4              13284463 13284491 (64809224) + Helitron-4_DR     RC/Helitron           16324  16494 (15374) 2661896  
   235    9.7  7.2  3.5  chr4              13284542 13284577 (64809138) C Helitron-4_DR     RC/Helitron         (19877)  11991   11848 2661897  
   316    5.8  1.0  0.0  chr4              13284578 13284680 (64809035) C Mariner-N5C_DR    DNA/TcMar            (6382)   1539    1436 2661898 *
   344    8.4  1.1  0.0  chr4              13284594 13284688 (64809027) + Zisupton-3_DR     DNA/Zisupton           7100   7195   (760) 2661899 *
   433    6.3  0.0  0.0  chr4              13284609 13284671 (64809044) C Merlin-1_DR       DNA/Merlin           (8925)   1602    1540 2661900  
   349   10.3  1.0  3.1  chr4              13284672 13284708 (64809007) C DNA8-26_DR        DNA                  (3056)   1474    1377 2661901  
   348   13.0  5.0 11.4  chr4              13284709 13284747 (64808968) + Helitron-N2_DR    RC/Helitron            1476   1606   (857) 2661902  
   224   17.9  0.0  1.5  chr4              13284935 13285002 (64808713) C hAT-N202_DR       DNA/hAT-Tip100       (1684)    201     135 2661903 *
   243    6.4  0.0  0.0  chr4              13284968 13285014 (64808701) + Merlin-1_DR       DNA/Merlin             7491   7537  (2990) 2661904  
  1386   14.8  5.5  1.0  chr4              13285478 13285770 (64807945) C Mariner-N38_DR    DNA/TcMar-Tc1          (58)    489     184 2661905  
   429    4.2  4.0  3.2  chr4              13286388 13286410 (64807305) + Helitron-2_DR     RC/Helitron            6206   6329 (21082) 2661906  
   437    3.9  1.0 23.2  chr4              13286411 13286510 (64807205) + Zisupton-3_DR     DNA/Zisupton           7088   7169   (786) 2661907 *
   478    8.3  0.0  1.8  chr4              13286423 13286533 (64807182) C Kolobok-1_DR      DNA/Kolobok-T2       (3362)   2941    2833 2661908 *
   483   11.7  5.4  0.0  chr4              13286436 13286546 (64807169) + Kolobok-3_DR      DNA/Kolobok-T2         2473   2589  (3377) 2661909  
   370   25.9 15.3  2.7  chr4              13286717 13286879 (64806836) + Harbinger-N27_DR  DNA/PIF-Harbinger?       37    219     (1) 2661910  
   635   16.3  1.4  3.6  chr4              13288247 13288263 (64805452) + DNA6-1_DR         DNA/hAT-hAT5            138    194   (955) 2661911  
   701    7.1  0.0  3.0  chr4              13288264 13288365 (64805350) + hAT-N126B_DR      DNA/hAT-Ac                1     99   (501) 2661912  
   635   16.3  1.4  3.6  chr4              13288366 13288386 (64805329) + DNA6-1_DR         DNA/hAT-hAT5            195    274   (875) 2661911  
   467   15.7  1.4  6.5  chr4              13288542 13288672 (64805043) + hAT-N129_DR       DNA/hAT-Ac              681    764     (0) 2661913  
   214   12.1  0.0  0.0  chr4              13289332 13289364 (64804351) C Rex1-20_DRe       LINE/Rex-Babar       (1261)   2026    1994 2661914  
   203   12.1  0.0  3.0  chr4              13289763 13289796 (64803919) + Copia-12_DR-LTR   LTR/Gypsy?              392    424    (43) 2661915  
   418    7.4  0.0  0.0  chr4              13289881 13289934 (64803781) + TDR8B             DNA/hAT-Ac                1     54   (909) 2661916  
  2786   11.3  9.6  0.0  chr4              13289937 13290394 (64803321) + TDR8B             DNA/hAT-Ac              462    963     (0) 2661917  
  3543   13.5  3.0  1.6  chr4              13290872 13291497 (64802218) C Rex1-15_DRe       LINE/Rex-Babar         (29)   1635    1001 2661918  
   254   12.4  9.2  0.0  chr4              13292798 13292864 (64800851) + TDR7              DNA                      15     73   (468) 2661919  
   330   15.5  4.8  0.9  chr4              13292880 13292983 (64800732) C Helitron-2_DR     RC/Helitron          (3694)  23718   23611 2661920  
   298    4.8  0.0  0.0  chr4              13292930 13292991 (64800724) C Polinton-4N1_DR   DNA/Maverick         (5658)   4778    4717 2661921 *
   642   16.5  8.1  4.7  chr4              13292960 13293145 (64800570) + Copia-24_DR-LTR   LTR/Gypsy?               82    264   (128) 2661922  
  2192   14.5 18.4  2.9  chr4              13293161 13293763 (64799952) C hAT-N22C_DR       DNA/hAT-Ac              (0)    694       1 2661923  
   276   21.0  1.2  4.9  chr4              13293825 13293909 (64799806) + Copia-24_DR-LTR   LTR/Gypsy?              285    366    (26) 2661922  
   963   14.7 20.6  0.5  chr4              13293958 13294278 (64799437) + TDR7              DNA                      63    447    (94) 2661924 *
  2530   11.5 18.9  0.7  chr4              13294276 13294747 (64798968) C SINE3-1a          SINE/5S-Deu-L2         (13)    557       1 2661925  
   373   15.5  0.0  1.4  chr4              13294758 13294829 (64798886) + Harbinger-N17_DR  DNA/PIF-Harbinger       449    519  (1126) 2661926 *
   622   16.5  3.3  0.8  chr4              13294815 13294936 (64798779) + hAT-N94_DR        DNA/hAT-Charlie         632    756   (315) 2661927  
   345   20.0  0.0  0.0  chr4              13296276 13296340 (64797375) + DNA2-8_DR         DNA/CMC-EnSpm          3591   3655   (752) 2661928  
  2948    8.0 24.4  0.2  chr4              13296341 13296843 (64796872) + DNA-1-6_DR        DNA                       1    625     (0) 2661929  
   278   16.0  0.0  0.0  chr4              13296849 13296898 (64796817) C TDR16             DNA                    (57)    256     207 2661930  
   251   21.0  1.6  0.0  chr4              13296899 13296960 (64796755) + hAT-N126C_DR      DNA/hAT-Ac                1     63   (580) 2661931  
   224   18.2  6.4  1.2  chr4              13296961 13296976 (64796739) C hAT-N68_DR        DNA/hAT-Ac              (0)   3032    2951 2661932  
   456   18.4  0.0  0.0  chr4              13296977 13297052 (64796663) + hAT-N133_DR       DNA/hAT-Ac              548    623     (0) 2661933  
   207   20.4  0.0  0.0  chr4              13297053 13297101 (64796614) C hAT-N53B_DR       DNA/hAT-Ac            (871)   3306    3258 2661934  
   321   20.3  1.6 12.5  chr4              13297424 13297547 (64796168) C TDR16             DNA                   (195)    118       7 2661930  
   372   15.1  0.0  0.0  chr4              13298895 13298967 (64794748) + EnSpm-N21_DR      DNA/CMC-EnSpm           116    188   (291) 2661935 *
   402   18.7  0.0  4.0  chr4              13298963 13299040 (64794675) + DNA8-17_DR        DNA/hAT-Tip100         1307   1381   (432) 2661936  
   305   25.5  2.9  5.0  chr4              13298966 13299068 (64794647) + DNA8-9_DR         DNA/hAT-Ac              813    913   (538) 2661937 *
   363   25.8  1.4  2.6  chr4              13298968 13299043 (64794672) C EnSpm-15_DR       DNA/CMC-EnSpm        (2064)   9385    9300 2661938 *
   442   20.7  1.1  3.2  chr4              13299029 13299123 (64794592) C DNAX-17B_DR       DNA/Zator?            (159)    215     123 2661939  
   333   16.2  0.4 11.2  chr4              13299113 13299234 (64794481) C hAT-N168B_DR      DNA/hAT-Charlie       (167)    488     408 2661940 *
   373   18.1  8.4  1.0  chr4              13299286 13299380 (64794335) C hAT-N22C_DR       DNA/hAT-Ac            (333)    361     260 2661941  
   229   20.0  6.6  8.0  chr4              13299368 13299382 (64794333) + DNA8-9_DR         DNA/hAT-Ac              798    811   (640) 2661942 *
  1632   13.9 16.6  0.8  chr4              13299383 13299701 (64794014) + SINE2-4_DR        SINE/tRNA-V-RTE           1    369     (2) 2661943  
   471   11.4  0.0  0.0  chr4              13299640 13299709 (64794006) C hAT-N167B_DR      DNA/hAT-Charlie       (268)   1305    1236 2661944 *
   501   16.9  6.3  1.5  chr4              13299703 13299828 (64793887) + EnSpm-N21_DR      DNA/CMC-EnSpm           171    302   (177) 2661945  
  1360   11.2  9.1  2.1  chr4              13300608 13300872 (64792843) + Rex1-20_DRe       LINE/Rex-Babar         2992   3274    (13) 2661946  
   206   14.3  8.2  0.0  chr4              13300839 13300887 (64792828) + Rex1-19_DRe       LINE/Rex-Babar         1612   1664     (2) 2661947 *
   297   28.7  7.3  4.0  chr4              13301373 13301383 (64792332) C EnSpm-N40_DR      DNA/CMC-EnSpm        (1978)   3416    3330 2661948  
  1380    8.3  4.2  0.0  chr4              13301384 13301576 (64792139) + TDR19C            DNA/hAT-Charlie         196    396     (0) 2661949  
   336   24.7  4.3  1.0  chr4              13301577 13301603 (64792112) + CryptonV-N5_DR    DNA/Crypton-V          3380   3409 (21128) 2661950  
   297   28.7  7.3  4.0  chr4              13301577 13301590 (64792125) C EnSpm-N40_DR      DNA/CMC-EnSpm        (1978)   3329    3192 2661948 *
   204   12.3  0.0  4.1  chr4              13302481 13302531 (64791184) C DNA-6-N4_DR       DNA/IS3EU            (2444)   1433    1385 2661951 *
   421   15.4  1.3  0.0  chr4              13302488 13302565 (64791150) C TDR9              DNA                   (128)     80       2 2661952 *
  1709   12.9 12.5  3.0  chr4              13302497 13302831 (64790884) C SINE2-4_DR        SINE/tRNA-V-RTE         (0)    371       6 2661953  
  1285   20.6 11.8  4.4  chr4              13302832 13302877 (64790838) C EnSpm-N17_DR      DNA/TcMar            (1805)   3388    2981 2661954  
   761   21.0 15.3  9.0  chr4              13302888 13303404 (64790311) C hAT-N122_DR       DNA/hAT-Ac              (9)    568      22 2661955  
   259    7.1  0.0  0.0  chr4              13305673 13305714 (64788001) C DNA9-N1_DR        DNA/MULE-NOF         (2671)   2345    2304 2661956 *
   300    4.1  2.0  0.0  chr4              13305680 13305728 (64787987) + EnSpm-6N1_DR      DNA/CMC-EnSpm          6396   6445  (2791) 2661957  
   220   29.3  2.4  2.4  chr4              13307948 13308031 (64785684) C IS3EU-5_DR        DNA/IS3EU            (2362)   5926    5843 2661958  
  2063    9.9 14.2  1.1  chr4              13309455 13309845 (64783870) C L2-5_DRe          LINE/L2                 (6)   2221    1838 2661959  
   322   19.6  0.0 12.5  chr4              13309921 13310019 (64783696) C hAT-N170_DR       DNA/Merlin            (101)    115      28 2661960  
  1361    7.2  2.0  3.0  chr4              13310211 13310411 (64783304) + DNA11TA1B_DR      DNA/CMC-EnSpm             5    203     (0) 2661961  
  1985   11.4  4.8  3.8  chr4              13310515 13310906 (64782809) C HATN10_DR         DNA/hAT-Ac              (0)    455      60 2661962  
   838   13.4  5.0  2.4  chr4              13311941 13312101 (64781614) + hAT-N167B_DR      DNA/hAT-Charlie        1216   1380   (193) 2661963 *
  1008   13.2  3.0  0.0  chr4              13311967 13312133 (64781582) C HE1_DR1           SINE/tRNA-V-RTE        (20)    382     211 2661964  
   597   22.4  3.7  4.8  chr4              13311971 13312158 (64781557) C SAT-26_DR         Satellite            (1634)   2249    2064 2661965 *
   294   28.4  0.0  9.4  chr4              13312097 13312201 (64781514) C DNA9-3_DR         DNA/MULE-MuDR?       (5578)   5801    5706 2661966 *
  3460   12.8 15.7  1.3  chr4              13312135 13312805 (64780910) + TDR13             DNA                       7    772     (0) 2661967  
   352   27.0  0.0  0.0  chr4              13312743 13312816 (64780899) + DNA9-3_DR         DNA/MULE-MuDR?         5716   5789  (5590) 2661968 *
   230   13.2  0.0  0.0  chr4              13312806 13312843 (64780872) C DIRS-1E-LTR_DR    LTR/Ngaro             (446)    244     207 2661969 *
   226   18.3  0.0 11.1  chr4              13313249 13313328 (64780387) C EnSpm-N21_DR      DNA/CMC-EnSpm           (0)    479     408 2661970 *
   575   11.8  0.0  0.0  chr4              13313326 13313410 (64780305) C SINE2-3B_DR       SINE/tRNA-V           (266)     85       1 2661971  
   448   18.1  3.1 10.7  chr4              13313411 13313458 (64780257) C DNA6-6_DR         DNA                  (7096)   4185    4147 2661972 *
   562   16.7  0.0  3.7  chr4              13313411 13313437 (64780278) + DNA8-23_DR        DNA                    2196   2303  (4436) 2661973  
   560   18.7  4.0  0.8  chr4              13314810 13314826 (64778889) C Academ-N1_DRe     DNA/Academ-1         (2542)   1486    1466 2661974  
  1209   14.6  3.4  1.2  chr4              13314827 13315062 (64778653) + TDR12             DNA                       2    242     (0) 2661975  
   840   12.3 14.3  0.0  chr4              13315059 13315212 (64778503) + TE-X-3_DR         DNA/PIF-ISL2EU            1    176   (847) 2661976 *
   300   18.3  3.3  0.0  chr4              13315215 13315274 (64778441) + TE-X-3_DR         DNA/PIF-ISL2EU          958   1019     (4) 2661977  
   280   14.0  7.0  0.0  chr4              13316660 13316716 (64776999) C piggyBac-N5B_DR   DNA/PiggyBac?         (120)   1618    1558 2661978  
  1384   17.2  8.8 11.1  chr4              13316890 13317424 (64776291) + hAT-N166_DR       DNA/hAT-hAT5             17    540     (0) 2661979  
  2751    8.1  5.2  0.9  chr4              13318884 13319305 (64774410) + HATN2_DR          DNA/hAT                   2    441   (778) 2661980  
  2742   11.1  3.6  5.4  chr4              13319305 13319772 (64773943) + HATN2_DR          DNA/hAT                 760   1219     (0) 2661981 *
  2662   15.3  4.0 19.4  chr4              13319306 13319772 (64773943) + CryptonV-N5_DR    DNA/Crypton-V         15342  16116  (8421) 2661982 *
   364   14.8  1.2  3.7  chr4              13319884 13319967 (64773748) + TDR9              DNA                     127    208     (0) 2661983 *
  2572    6.9  4.6  0.3  chr4              13319900 13320247 (64773468) C HE2_DR            SINE/tRNA-V-RTE         (0)    363       1 2661984  
   204   22.4  2.9  4.3  chr4              13321008 13321077 (64772638) + BEL36-I_DR        LTR/Pao                1207   1275  (4558) 2661985  
  1766   13.9  4.0  4.8  chr4              13322298 13322674 (64771041) + DNA-TA-8_DR       DNA                     111    484   (824) 2661986  
   366   25.3  7.4  0.0  chr4              13322670 13322764 (64770951) + DNA8-25_DR        DNA                    1915   2016  (1951) 2661987 *
  1183   14.6  5.3  1.4  chr4              13322681 13322889 (64770826) + SINE2-4_DR        SINE/tRNA-V-RTE          31    247   (124) 2661988  
   321   19.8  2.1 21.0  chr4              13322892 13323032 (64770683) + DNA-TA-8_DR       DNA                     539    657   (651) 2661989 *
   471   11.2 10.0  0.0  chr4              13323032 13323111 (64770604) + DNA-TA-8_DR       DNA                    1158   1245    (63) 2661990  
  1923   15.8  5.0  5.0  chr4              13323112 13323511 (64770204) + DNA-8-3_DR        DNA/P                     1    400   (763) 2661991  
  1896   10.1  6.0  0.0  chr4              13323508 13323774 (64769941) + DNA-8-3_DR        DNA/P                   881   1163     (0) 2661992 *
   568    5.6  0.0  0.0  chr4              13323775 13323845 (64769870) + DNA-TA-8_DR       DNA                    1238   1308     (0) 2661993  
  2048   13.9  6.3  0.8  chr4              13326871 13327217 (64766498) C SINE2-4_DR        SINE/tRNA-V-RTE         (4)    367       2 2661994  
   361   21.8 11.3  0.0  chr4              13328902 13329034 (64764681) C DNA9-3_DR         DNA/MULE-MuDR?      (10020)   1359    1212 2661995 *
   673    7.1  0.0  0.0  chr4              13328929 13329041 (64764674) C hAT-2n1_DR        DNA/hAT-Charlie       (113)   1097     985 2661996  
   303   18.8  1.7  9.2  chr4              13328980 13329096 (64764619) C Helitron-N3B_DR   RC/Helitron          (1464)   5140    5032 2661997 *
   673   13.0  5.4  1.3  chr4              13329042 13329075 (64764640) + HATN16_DR         DNA/hAT-Charlie         722    874    (70) 2661998  
   542   13.1  0.7  5.4  chr4              13330774 13330927 (64762788) + EnSpm-N40B_DR     DNA/CMC-EnSpm          2152   2298  (3209) 2661999 *
   598    2.2  0.0 10.0  chr4              13330833 13330931 (64762784) C piggyBac-N5_DR    DNA/PiggyBac?         (890)   1246    1157 2662000  
   394    5.9  5.0  1.6  chr4              13330932 13330949 (64762766) C Harbinger-N16_DR  DNA/PIF-Harbinger     (470)   2932    2812 2662001  
  2813   18.3 11.2  1.0  chr4              13331575 13332191 (64761524) + TDR8D             DNA                       1    679     (0) 2662002  
   305   24.6  1.7  3.5  chr4              13332233 13332350 (64761365) C L2-2_DRe          LINE/L2                 (6)   4232    4117 2662003  
  2209   10.9  2.4  0.8  chr4              13334675 13335045 (64758670) + DNA-2-30B_DR      DNA                      37    413     (0) 2662004  
   217   18.4  6.6 13.0  chr4              13336598 13336651 (64757064) + hAT-N127_DR       DNA/hAT-Charlie       10052  10151   (165) 2662005  
   226   15.4  5.8  0.0  chr4              13336652 13336703 (64757012) + ANGEL             DNA/Kolobok             128    182   (127) 2662006  
  4567    8.7 17.6  0.8  chr4              13337978 13338780 (64754935) C TDR2              DNA/TcMar-Tc1           (0)    937       1 2662007  
   288   24.3  1.4  0.0  chr4              13338866 13338881 (64754834) + TDR17B            DNA/Sola-1              383    453  (1093) 2662008  
   298   16.7  1.9  0.0  chr4              13338882 13338935 (64754780) + EnSpm-6N1_DR      DNA/CMC-EnSpm          3465   3519  (5717) 2662009 *
  1304   13.6 10.9  1.6  chr4              13338888 13338948 (64754767) C DNA9-3_DR         DNA/MULE-MuDR?       (1430)   9949    9639 2662010  
  1658    4.9  3.6  0.0  chr4              13338949 13339172 (64754543) C SINE2-3_DR        SINE/tRNA-V-RTE       (122)    246      15 2662011  
   314   16.5  4.3  3.2  chr4              13339244 13339337 (64754378) + EnSpm-N14_DR      DNA/CMC-EnSpm          3530   3624   (956) 2662012  
   249    7.6  1.4  4.5  chr4              13339291 13339359 (64754356) + Zisupton-1_DR     DNA/Zisupton           9072   9138   (491) 2662013 *
   216   19.7  0.0  1.4  chr4              13339296 13339367 (64754348) + HATN11B_DR        DNA/hAT                 429    499   (191) 2662014 *
   224   21.6  3.9  0.0  chr4              13339370 13339420 (64754295) C DNAX-10B_DR       DNA                   (436)    738     686 2662015  
   281   24.4  0.0  3.5  chr4              13339713 13339801 (64753914) + DNA-N44_DR        DNA/Kolobok-T2          288    373   (159) 2662016  
  2248   10.3  9.0  4.1  chr4              13340889 13341389 (64752326) C EnSpm-N6_DR       DNA/CMC-EnSpm?          (0)    346      11 2662017  
  1325   14.4  6.4 10.1  chr4              13341553 13341992 (64751723) C hAT-N126_DR       DNA/hAT-Ac            (114)    425       1 2662018  
   268   18.4 15.5  0.0  chr4              13343399 13343501 (64750214) C piggyBac-N18_DR   DNA/PiggyBac          (410)    244     126 2662019  
   596   13.2  4.1  0.0  chr4              13343517 13343635 (64750080) C TDR16             DNA/Merlin             (27)    286     163 2662020  
  2414   12.1  3.7  9.9  chr4              13343636 13344179 (64749536) + hAT-N32E_DR       DNA/hAT-Charlie           1    513     (3) 2662021  
   269   11.9  7.5  0.0  chr4              13344181 13344247 (64749468) C EnSpm-N59_DR      DNA/CMC-EnSpm?        (590)   3079    3008 2662022  
  2686    6.0  4.9  6.4  chr4              13346515 13346944 (64746771) + TDR2              DNA/TcMar-Tc1             1    424   (513) 2662023  
  1216    7.8 14.4  1.9  chr4              13346945 13347180 (64746535) + TDR2              DNA/TcMar-Tc1           673    937     (0) 2662024  
   221   21.1  5.3  0.0  chr4              13348670 13348726 (64744989) C EnSpm-3_DR        DNA/CMC-EnSpm        (1208)   7240    7181 2662025  
   339   13.5  1.5  4.7  chr4              13348991 13349087 (64744628) + Mariner-N18_DR    DNA/TcMar-ISRm11         37    110   (502) 2662026  
  3084    5.8  0.0  0.4  chr4              13349226 13349634 (64744081) C DIRS-4N2-LTR_DR   LTR/Ngaro               (0)    387       1 2662027  
  2677   12.4  7.3  0.4  chr4              13349713 13350206 (64743509) C DNA-8-3_DR        DNA/P                 (635)    528       1 2662028  
   219   20.6  3.9  6.6  chr4              13351630 13351707 (64742008) + DNA9-5_DR         DNA                    3038   3113  (1814) 2662029  
   584   14.6 13.9  0.0  chr4              13352383 13352519 (64741196) + EnSpm-N27B_DR     DNA/CMC-EnSpm             9    164     (9) 2662030  
  2889    9.6 28.2  0.8  chr4              13352728 13353398 (64740317) C LOOPERN4_DR       DNA/Kolobok-T2         (43)    874      22 2662031  
  1037   12.3  0.0  0.6  chr4              13355362 13355388 (64738327) + hAT-N167B_DR      DNA/hAT-Charlie        1216   1378   (195) 2662032  
  1063    5.8  0.0  0.0  chr4              13355389 13355525 (64738190) C SINE2-4_DR        SINE/tRNA-V-RTE         (0)    371     235 2662033  
  2308   19.5  9.2  1.2  chr4              13356825 13357442 (64736273) + TDR13D            DNA                      88    754     (8) 2662034  
  1826    8.3  2.5 19.4  chr4              13358420 13358822 (64734893) + HE1_DR1           SINE/tRNA-V-RTE          41    386    (16) 2662035  
   218   13.2  2.6  0.0  chr4              13359749 13359786 (64733929) + hAT-28_DR         DNA/hAT-Charlie        1743   1781   (423) 2662036  
  2114   14.9 11.4  3.6  chr4              13361718 13362287 (64731428) C hAT-N54_DR        DNA/hAT-Ac              (0)   1689    1077 2662037  
   508   13.8  1.1  0.0  chr4              13362295 13362381 (64731334) C hAT-N54_DR        DNA/hAT-Ac           (1601)     88       1 2662038  
   806   12.8  0.0  0.0  chr4              13363269 13363385 (64730330) C SINE2-3B_DR       SINE/tRNA-V            (21)    330     214 2662039  
  4729   12.1  7.5  0.9  chr4              13363396 13364294 (64729421) C HATN13_DR         DNA/hAT-Ac              (0)   1119     163 2662040  
   835   11.9 13.9  0.0  chr4              13364311 13364461 (64729254) C DNA21TA1_DR       DNA/TcMar-Tc1           (2)    537     366 2662041  
 52124    0.3  0.0  0.0  chr4              13364479 13370610 (64723105) + DIRS1_DR          LTR/DIRS                  1   6132     (0) 2662042  
   932   10.1  6.8  0.0  chr4              13370611 13370756 (64722959) C SINE2-3B_DR       SINE/tRNA-V           (156)    195      40 2662039  
  2217    7.4  0.9  1.3  chr4              13372442 13372756 (64720959) + TDR2              DNA/TcMar-Tc1           261    574   (363) 2662043  
  1668    6.0  2.1  0.4  chr4              13374409 13374642 (64719073) C TDR20             DNA/Merlin              (0)    239       2 2662044  
   464   23.1  0.0  3.4  chr4              13374716 13374740 (64718975) C ENSPM-6_DR        DNA/CMC-EnSpm       (12937)  19679   19659 2662045  
  1399    7.7  0.0  0.0  chr4              13374741 13374934 (64718781) + hAT-N141_DR       DNA/hAT-Charlie           1    194     (0) 2662046  
   238   13.2  4.3 12.5  chr4              13376246 13376314 (64717401) C ANGEL             DNA/hAT                (62)    247     184 2662047  
   342   14.9  0.0  1.5  chr4              13376389 13376456 (64717259) + hAT-N126B_DR      DNA/hAT-Ac                1     67   (533) 2662048  
   268   26.6  1.0  4.2  chr4              13376412 13376460 (64717255) + EnSpm-N44_DR      DNA/CMC-EnSpm          5376   5421  (3231) 2662049 *
  2020   12.1  6.9  0.8  chr4              13376461 13376810 (64716905) + SINE2-4_DR        SINE/tRNA-V-RTE           1    371     (0) 2662050  
   598   13.5 11.7  2.7  chr4              13376691 13376827 (64716888) + HATN17_DR         DNA/hAT-Tip100          345    493  (1054) 2662051 *
   846   20.4 15.0  6.2  chr4              13376883 13377315 (64716400) + hAT-N126D_DR      DNA/hAT-Ac              146    614     (0) 2662052  
   233   19.7  1.4  2.8  chr4              13377252 13377324 (64716391) + DNA-X-17_DR       DNA                    1550   1621   (753) 2662053 *
   290   12.0  0.0  0.0  chr4              13377315 13377364 (64716351) + LOOPERN7_DR       DNA/Kolobok-T2         1225   1274    (16) 2662054  
   282   11.6  9.7  3.0  chr4              13377317 13377378 (64716337) C Kolobok-N8_DRe    DNA/Kolobok-T2        (828)     67       2 2662055 *
   625   14.3  4.2  0.8  chr4              13377399 13377518 (64716197) C ANGEL             DNA/hAT               (185)    124       1 2662047  
   398   21.4  4.5  1.5  chr4              13377401 13377533 (64716182) C hAT-N134_DR       DNA/hAT?              (201)    864     728 2662056 *
   240   16.2  1.2 11.8  chr4              13377469 13377552 (64716163) C ENSPM-6_DR        DNA/CMC-EnSpm       (24913)   7703    7628 2662057 *
   527   20.4  1.8  0.0  chr4              13378794 13378906 (64714809) C Harbinger-N23_DR  DNA/PIF-Harbinger       (0)    437     323 2662058  
  1342    8.8  0.0  0.5  chr4              13379008 13379202 (64714513) C hAT-N66B_DR       DNA/hAT-Charlie         (1)    194       1 2662059  
  1562   17.7  2.8  1.8  chr4              13379264 13379586 (64714129) + Gypsy-24-LTR_DR   LTR/Gypsy                 1    326   (461) 2662060  
   928   20.5 13.1  6.8  chr4              13379610 13380107 (64713608) C hAT-N88_DR        DNA/hAT-Ac             (39)    543      17 2662061  
   214   11.4  0.0  0.0  chr4              13380286 13380320 (64713395) + Rex1-54_DR        LINE/Rex-Babar         1493   1527    (11) 2662062  
   269   24.6  3.8  9.4  chr4              13382573 13382729 (64710986) C EnSpm-N36B_DR     DNA/CMC-EnSpm        (2366)   1050     902 2662063 *
  1443    4.7  1.6  0.0  chr4              13382590 13382781 (64710934) C TDR19C            DNA/hAT-Charlie         (4)    392     198 2662064  
   242   21.6  3.9  0.0  chr4              13384491 13384541 (64709174) + hAT-N4C_DR        DNA/hAT-Charlie           4     56   (139) 2662065  
   240   19.4 18.1  0.0  chr4              13384601 13384672 (64709043) + DNA-1-3_DR        DNA/PIF-Harbinger         1     85   (752) 2662066 *
  1959   17.8  7.7  1.2  chr4              13384641 13385096 (64708619) + DNA-1-3_DR        DNA/PIF-Harbinger       137    621   (216) 2662067  
   373   21.2  8.7  3.9  chr4              13385143 13385314 (64708401) + hAT-N88_DR        DNA/hAT-Ac              115    294   (288) 2662068  
  3538   13.8  7.9  4.7  chr4              13387778 13388570 (64705145) C TDR23             DNA                   (329)    818       1 2662069  
   247   21.6  4.3  4.3  chr4              13388503 13388594 (64705121) C MuDR-2_DR         DNA/MULE-MuDR       (10637)  13296   13205 2662070 *
   434   19.5  2.3  0.0  chr4              13391167 13391253 (64702462) + Harbinger-N23_DR  DNA/PIF-Harbinger       347    435     (2) 2662071  
  1065    7.2 11.7  7.7  chr4              13391318 13391556 (64702159) C TDR17             DNA/Sola-1              (0)    248       1 2662072  
   822   13.9  2.6  2.6  chr4              13394132 13394286 (64699429) C EnSpm-17_DR       DNA/CMC-EnSpm        (6293)   2983    2829 2662073 *
  2233    7.5  0.6  2.6  chr4              13394150 13394463 (64699252) C SINE2-3_DR        SINE/tRNA-V-RTE         (0)    368      61 2662074  
  3548    9.0  9.2  0.3  chr4              13394472 13394995 (64698720) C SINE3-1a          SINE/5S-Deu-L2          (0)    570       1 2662075  
   205   11.4  2.9  0.0  chr4              13395509 13395543 (64698172) C Polinton-2N1_DR   DNA/Maverick         (5294)   5798    5763 2662076  
   365   23.7  9.7  0.0  chr4              13396822 13396935 (64696780) + Harbinger-N27_DR  DNA/PIF-Harbinger?       14    138    (82) 2662077  
  3221   10.1  2.7  0.4  chr4              13396940 13397418 (64696297) C L2-5_DRe          LINE/L2                 (2)   2225    1736 2662078  
   632   17.7  6.0  2.6  chr4              13397632 13397782 (64695933) + hAT-N167B_DR      DNA/hAT-Charlie        1212   1367   (206) 2662079 *
   755   19.7  0.0  0.7  chr4              13397654 13397796 (64695919) + DNA7-N2_DR        DNA/hAT-hAT6           1416   1557   (457) 2662080  
   205    9.4  6.2  0.0  chr4              13397787 13397818 (64695897) C SINE_TE           SINE/tRNA-V           (227)     52      19 2662081 *
   796    7.5  0.0 20.1  chr4              13397817 13397983 (64695732) C hAT-N35B_DR       DNA/hAT-Ac            (749)    863     725 2662082  
   448   17.1 12.7  6.2  chr4              13400347 13400527 (64693188) C DNA-5-8C_DR       DNA/hAT-hAT5            (0)    691     500 2662083  
  1012   14.5 18.8  5.5  chr4              13400604 13400895 (64692820) C DNA-5-8C_DR       DNA/hAT-hAT5          (360)    331       3 2662083  
   210   11.6  4.4  4.4  chr4              13401542 13401586 (64692129) + EnSpm-7_DR        DNA/CMC-EnSpm          9131   9175  (1859) 2662084  
   209    8.2 14.0  1.8  chr4              13401551 13401600 (64692115) C ANGEL             DNA/hAT                 (9)    300     245 2662085 *
   207   22.2  3.1  1.5  chr4              13401587 13401605 (64692110) C Kolobok-N10B_DR   DNA/Kolobok             (4)    267     203 2662086 *
   392   21.4  0.0  6.4  chr4              13405998 13406026 (64687689) C DNA8-10_DR        DNA/hAT-Ac           (1180)   2838    2816 2662087  
  2579    9.3  2.7  0.3  chr4              13406027 13406401 (64687314) + HE1_DR1           SINE/tRNA-V-RTE           1    384    (18) 2662088  
   601   22.3  0.0  3.1  chr4              13406290 13406423 (64687292) + CryptonV-N5_DR    DNA/Crypton-V          4078   4207 (20330) 2662089 *
   219   19.6  5.9  0.0  chr4              13406826 13406876 (64686839) C EnSpm-7_DR        DNA/CMC-EnSpm        (1589)   9445    9392 2662090 *
   495   22.3  6.7  8.2  chr4              13406849 13406886 (64686829) C DNA2-8_DR         DNA/CMC-EnSpm        (2705)   1702    1590 2662091  
   702   16.3  4.2  1.4  chr4              13406887 13407029 (64686686) C ANGEL             DNA/hAT               (124)    185      39 2662085  
   495   22.3  6.7  8.2  chr4              13407030 13407058 (64686657) C DNA2-8_DR         DNA/CMC-EnSpm        (2705)   1589    1496 2662091  
   210   24.4  0.0  0.0  chr4              13407806 13407850 (64685865) + L1-13_DR          LINE/L1                 868    912  (4869) 2662092  
  6091    7.7  3.5  0.1  chr4              13408184 13409003 (64684712) + EXPANDER1_DR      LINE/RTE-BovB          2509   3356     (9) 2662093  
   226   18.9  1.9  0.0  chr4              13409012 13409064 (64684651) + EnSpm-N4_DR       DNA/CMC-EnSpm            78    131    (81) 2662094  
   205   14.7  0.0  0.0  chr4              13409724 13409757 (64683958) + TC1DR3B           DNA/TcMar-Tc1           226    259   (630) 2662095  
   627   25.3  1.9  1.2  chr4              13409955 13410114 (64683601) C TE-X-7_DR         LINE?/Penelope?       (538)    301     141 2662096 *
  1877    9.9  3.6  0.3  chr4              13409977 13410250 (64683465) C SINE2-4_DR        SINE/tRNA-V-RTE         (0)    371      89 2662097  
   825   27.8  0.6 12.8  chr4              13410051 13410575 (64683140) C DNA9-3_DR         DNA/MULE-MuDR?       (1470)   9909    9442 2662098 *
   472   23.0  2.4  0.0  chr4              13410445 13410482 (64683233) + EnSpm-N2_DR       DNA/CMC-EnSpm          2927   3034   (981) 2662099 *
   482    7.5  0.0  0.9  chr4              13410483 13410590 (64683125) C Harbinger-1_DR    DNA/PIF-Harbinger    (1313)   2596    2490 2662100 *
  2433   10.2  1.4  8.2  chr4              13410569 13411050 (64682665) C Tx1-52_DR         LINE/L1-Tx1           (166)   4905    4454 2662101  
   472   23.0  2.4  0.0  chr4              13410591 13410609 (64683106) + EnSpm-N2_DR       DNA/CMC-EnSpm          3035   3095   (920) 2662099 *
   970   11.4  1.2 17.7  chr4              13411051 13411306 (64682409) C DNA-5-8E_DR       DNA/hAT-hAT5            (0)    482     263 2662102  
   429   19.0  1.6 27.2  chr4              13411072 13411389 (64682326) C Zisupton-3_DR     DNA/Zisupton          (590)   7365    7112 2662103 *
   465    5.5  4.5  1.7  chr4              13411306 13411417 (64682298) + Helitron-4_DR     RC/Helitron           13443  13557 (18311) 2662104 *
  1725    7.6  4.0  0.0  chr4              13411412 13411662 (64682053) C Tx1-52_DR         LINE/L1-Tx1           (615)   4456    4196 2662105  
   762   12.7  9.6  2.6  chr4              13411709 13411725 (64681990) + EnSpm-N48B_DR     DNA/CMC-EnSpm          2334   2423  (4536) 2662106  
   874    5.9  8.4  0.0  chr4              13411726 13411844 (64681871) C SINE2-4_DR        SINE/tRNA-V-RTE         (8)    363     235 2662107  
   200   22.8  2.9  5.9  chr4              13413704 13413773 (64679942) C Copia-12B_DR-LTR  LTR/Gypsy?            (213)    254     187 2662108 *
   276   10.6  0.0 11.9  chr4              13413721 13413795 (64679920) C IS3EU-1_DR        DNA/IS3EU            (6708)   1996    1930 2662109 *
   381   15.1  0.0 10.3  chr4              13413736 13413831 (64679884) C Merlin-1_DR       DNA/Merlin           (2991)   7536    7450 2662110  
   254   21.1  0.0  0.0  chr4              13415584 13415635 (64678080) C L2-2_DRe          LINE/L2                 (1)   4237    4186 2662111  
   385   19.4  0.0  4.3  chr4              13419927 13420023 (64673692) C TDR15             DNA/hAT-Ac            (450)     99       7 2662112  
   234   22.6  0.0  0.0  chr4              13419984 13420036 (64673679) C EnSpmN1_DR        DNA/CMC-EnSpm        (1303)   5278    5226 2662113 *
  1394   13.4  3.0  0.0  chr4              13423310 13423541 (64670174) + TDR12             DNA                       1    239     (3) 2662114  
   374   23.9  2.2  0.0  chr4              13427073 13427164 (64666551) C TC1DR3            DNA/TcMar-Tc1         (252)    973     880 2662115  
   740   19.4 34.0  1.9  chr4              13427179 13427499 (64666216) C TC1DR3B           DNA/TcMar-Tc1         (111)    778     357 2662116  
   405   17.9 25.6  0.0  chr4              13427500 13427616 (64666099) C TC1DR3B           DNA/TcMar-Tc1         (636)    253     107 2662116  
  1349   12.4  0.0  0.0  chr4              13427793 13427985 (64665730) C SINE2-1_DR        SINE/tRNA               (4)    194       2 2662117  
  1368    6.6  7.6  0.5  chr4              13428030 13428226 (64665489) C DNA2-16_DR        DNA                  (4008)  14043   13833 2662118  
   229   20.0  5.5  0.0  chr4              13433946 13434000 (64659715) C Gypsy151-I_DR     LTR/Gypsy            (1844)   4435    4378 2662119  
   214   16.2  0.0  0.0  chr4              13435086 13435122 (64658593) + BEL21-I_DR        LTR/Pao                 584    620  (5451) 2662120  
   201   23.8  4.7  2.3  chr4              13435305 13435320 (64658395) C HATN11B_DR        DNA/hAT               (204)    486     399 2662121 *
   264   14.3  0.0  0.0  chr4              13435320 13435382 (64658333) + hAT-N48C_DR       DNA/hAT-Ac             1707   1769   (530) 2662122  
   259   17.1  0.0  0.0  chr4              13435321 13435342 (64658373) C Zisupton-7_DR     DNA/Zisupton        (16097)    985     918 2662123 *
   262    8.7  0.0  0.0  chr4              13435343 13435388 (64658327) + EnSpm-N10_DR      DNA/CMC-EnSpm          8562   8607   (701) 2662124  
  3213   15.0  2.9  3.4  chr4              13437687 13438308 (64655407) C DIRS-1-LTR_DR     LTR/Ngaro               (2)    620       2 2662125  
  2026   16.9  1.9  3.8  chr4              13442104 13442155 (64651560) + EnSpm-N17_DR      DNA/TcMar              2971   3387  (1806) 2662126  
  2474   10.4  1.1  1.9  chr4              13442156 13442528 (64651187) + SINE2-4_DR        SINE/tRNA-V-RTE           1    370     (1) 2662127  
   957   20.7  3.7 20.6  chr4              13447871 13448060 (64645655) C TDR7              DNA                     (3)    538     315 2662128  
  1083   11.2  0.6  2.4  chr4              13448061 13448233 (64645482) C hAT-N137_DR       DNA/hAT-Ac            (843)   2728    2559 2662129  
   957   20.7  3.7 20.6  chr4              13448234 13448496 (64645219) C TDR7              DNA                     (3)    314       1 2662128  
   216   20.9  8.7  2.7  chr4              13450569 13450637 (64643078) C BHIKHARI-5-I_DR   LTR/ERV1             (3615)   6043    5971 2662130  
   247    0.0  0.0  0.0  chr4              13451647 13451730 (64641985) + (GAAA)n           Simple_repeat             1     84     (0) 2662131  
   202   18.4  0.0  2.6  chr4              13454770 13454808 (64638907) + DIRS-4N3_DR       LTR/Ngaro              3328   3365   (702) 2662132  
   309   20.6  5.0  2.5  chr4              13454829 13454987 (64638728) C EnSpm-N13_DR      DNA/CMC-EnSpm        (4401)  17748   17586 2662133 *
   522   13.8  4.8  1.3  chr4              13454852 13454998 (64638717) + DNA9-3_DR         DNA/MULE-MuDR?         9487   9638  (1741) 2662134  
   516    6.9  4.4  3.7  chr4              13454889 13454902 (64638813) + DNA8-25_DR        DNA                     629    668  (3299) 2662135 *
   561    5.5  1.1  0.0  chr4              13454903 13454993 (64638722) + Merlin-1_DR       DNA/Merlin             1538   1629  (8898) 2662136  
   396   28.5  0.8  4.0  chr4              13454917 13455044 (64638671) + Gypsy-31-LTR_DR   LTR/Gypsy                73    196   (758) 2662137 *
   516    6.9  4.4  3.7  chr4              13454994 13455023 (64638692) + DNA8-25_DR        DNA                     669    764  (3203) 2662135  
   216   12.1  0.0 10.4  chr4              13456057 13456130 (64637585) + Merlin-1_DR       DNA/Merlin             8048   8114  (2413) 2662138  
   241   23.5  4.4  0.0  chr4              13458631 13458698 (64635017) C Tx1-33_DR         LINE/L1-Tx1          (4914)    497     427 2662139  
   250   16.4  9.2  9.2  chr4              13463642 13463728 (64629987) + hAT-N113_DR       DNA/hAT-Ac              283    369  (1359) 2662140  
  3169   14.0  6.3  1.5  chr4              13463988 13464574 (64629141) + DIRS-1-LTR_DR     LTR/Ngaro                 6    620     (2) 2662141  
   400   20.5 18.2  4.3  chr4              13464719 13464861 (64628854) + SINE2-2_DR        SINE/tRNA-Core-RTE        1    162   (167) 2662142  
   456   29.4 24.3  6.9  chr4              13465602 13466057 (64627658) C ERVN1-I_DR        LTR                   (104)    556      22 2662143  
   677   23.6  3.2  0.6  chr4              13466088 13466245 (64627470) + hAT-2n1_DR        DNA/hAT-Charlie         426    587   (623) 2662144  
   859   20.0 10.6  2.2  chr4              13466386 13466677 (64627038) + Kolobok-N16_DR    DNA/Kolobok?            584    899   (343) 2662145  
   266   13.2  1.5  8.1  chr4              13466717 13466782 (64626933) C EnSpm-15_DR       DNA/CMC-EnSpm       (10473)    981     920 2662146  
   217   25.0  2.1  4.3  chr4              13466718 13466813 (64626902) C DNA9-6_DR         DNA                  (3392)   4492    4399 2662147 *
  1249    9.3  3.9  1.4  chr4              13467277 13467482 (64626233) + Tc1-1_DR          DNA/TcMar-Tc1             3    213  (1412) 2662148  
  1268    9.5  8.5  0.4  chr4              13467483 13467694 (64626021) + Tc1-1_DR          DNA/TcMar-Tc1          1103   1331   (294) 2662149  
   802   18.2 16.4  0.0  chr4              13467712 13467876 (64625839) C Gypsy48-I_DR      LTR/Gypsy            (3512)    898     707 2662150  
   577   13.8  1.1  1.1  chr4              13467869 13467963 (64625752) + Gypsy48-I_DR      LTR/Gypsy              3969   4063   (347) 2662151 *
   760   12.8 32.7  1.4  chr4              13467963 13468176 (64625539) + Tc1-1_DR          DNA/TcMar-Tc1          1346   1625     (0) 2662152  
   301   28.5  2.3  6.3  chr4              13469568 13469698 (64624017) + DNA2-7_DR         DNA                     445    570  (9080) 2662153  
   209   16.2  0.0  0.0  chr4              13470193 13470229 (64623486) C DNA2-16_DR        DNA                 (13166)   4885    4849 2662154  
   354   13.0  0.9  2.8  chr4              13470699 13470809 (64622906) + Helitron-4_DR     RC/Helitron           13372  13480 (18388) 2662155 *
   399    9.1  0.9  0.0  chr4              13470715 13470824 (64622891) + ACROBAT1          DNA/PIF                 771    881   (498) 2662156 *
   640    2.4  0.0  0.0  chr4              13470725 13470809 (64622906) + DNA8-10_DR        DNA/hAT-Ac             1606   1690  (2328) 2662157  
   378   11.0  5.6  5.6  chr4              13470727 13470851 (64622864) C Kolobok-3_DR      DNA/Kolobok-T2       (3418)   2548    2424 2662158 *
   301   19.2  2.5  4.5  chr4              13470819 13470877 (64622838) C Zisupton-3_DR     DNA/Zisupton          (768)   7185    7033 2662159 *
   636   23.8 19.4  3.4  chr4              13470891 13471156 (64622559) C Mariner-7_DR      DNA/TcMar-Tc1        (1088)    499     191 2662160  
  2630    7.9  3.6  0.3  chr4              13471157 13471512 (64622203) + SINE2-3_DR        SINE/tRNA-V-RTE           1    368     (0) 2662161  
   556    9.2  5.9  3.9  chr4              13471434 13471535 (64622180) + DNA2-16_DR        DNA                    8163   8266  (9785) 2662162 *
  1274   21.0  7.3  2.1  chr4              13473042 13473064 (64620651) C Merlin-1_DR       DNA/Merlin           (1480)   9047    8906 2662163  
  1836   14.2 12.4  0.0  chr4              13473065 13473394 (64620321) C HE1_DR1           SINE/tRNA-V-RTE        (19)    383      13 2662164  
  1274   21.0  7.3  2.1  chr4              13473395 13473432 (64620283) C Merlin-1_DR       DNA/Merlin           (1480)   8905    8648 2662163  
   926   34.4  9.9  3.1  chr4              13476048 13477091 (64616624) + Gypsy-173_DR-I    LTR/Gypsy              1414   2525  (1722) 2662165  
   215   11.8  5.9  0.0  chr4              13477351 13477384 (64616331) + Gypsy-173_DR-I    LTR/Gypsy              3247   3282  (1009) 2662165  
   204   25.0  2.6  5.4  chr4              13477413 13477488 (64616227) + Gypsy138-I_DR     LTR/Gypsy              6246   6319  (5091) 2662166  
  1079   29.6  3.6  8.5  chr4              13477719 13478605 (64615110) C Copia-7-I_DR      LTR/Gypsy?             (74)   3148    2291 2662167  
   690   18.7  2.2  7.4  chr4              13478783 13478967 (64614748) C Copia-11J_DR-LTR  LTR/Gypsy?              (0)    451     276 2662168  
   652   23.2  7.1  7.1  chr4              13478800 13479182 (64614533) + Copia-11F_DR-LTR  LTR/Gypsy?               18    445     (0) 2662169 *
   756   14.3  0.0  0.0  chr4              13483014 13483139 (64610576) + Gypsy-213_DR-LTR  LTR/Gypsy               347    472     (0) 2662170  
   533   20.5  2.9 17.6  chr4              13483197 13483488 (64610227) + Gypsy-214_DR-I    LTR/Gypsy              1055   1617  (2749) 2662171  
  4521   25.8  3.0  2.7  chr4              13483489 13485017 (64608698) + Gypsy-214_DR-I    LTR/Gypsy              1254   3160  (1087) 2662171  
   757   14.2  8.9  2.1  chr4              13485047 13485226 (64608489) + LTR-10_DR         LTR                      96    287   (588) 2662172 *
  6784    5.9  1.4  0.0  chr4              13485218 13486062 (64607653) C Rex1-40_DRe       LINE/Rex-Babar        (421)   2928    2072 2662173  
  3384    2.0  0.5  0.7  chr4              13486063 13486466 (64607249) C Copia-10_DR-LTR   LTR/Gypsy?             (77)    403       1 2662174  
   728   19.4  1.4  0.0  chr4              13486467 13486610 (64607105) C Kolobok-N16B_DR   DNA/Kolobok?          (997)    146       1 2662175  
  3186   15.6 11.6  2.2  chr4              13486615 13487356 (64606359) + TDR8              DNA/PIF-Harbinger       346   1155     (0) 2662176  
   328    7.3  0.0  0.0  chr4              13487324 13487364 (64606351) + Merlin-2_DR       DNA/Merlin             4790   4830  (9091) 2662177 *
  2393   12.6  2.5  2.5  chr4              13488619 13488645 (64605070) C EnSpm-N17_DR      DNA/TcMar            (1783)   3410    3169 2662178  
  2615    8.4  2.2  0.6  chr4              13488646 13489002 (64604713) C SINE2-4_DR        SINE/tRNA-V-RTE         (3)    368       6 2662179  
   351   24.7  1.2  0.0  chr4              13488946 13489030 (64604685) + DNA7-N2_DR        DNA/hAT-hAT6           1639   1724   (290) 2662180 *
  2393   12.6  2.5  2.5  chr4              13489003 13489017 (64604698) C EnSpm-N17_DR      DNA/TcMar            (1783)   3168    3012 2662178  
   303    8.1  3.0 16.2  chr4              13491092 13491223 (64602492) C DNA-N38_DR        DNA                   (405)    218     102 2662181 *
   400    8.7  1.3  3.1  chr4              13491106 13491123 (64602592) C DNA-N45_DR        DNA/CMC-EnSpm         (420)    293     254 2662182  
   396    2.3  1.1  2.2  chr4              13491134 13491223 (64602492) + CryptonV-3_DR     DNA/Crypton-V           405    493 (22960) 2662183  
   341   10.3  0.9  6.5  chr4              13491140 13491253 (64602462) + hAT-N107_DR       DNA/hAT-Ac              492    599   (409) 2662184 *
   400    8.7  1.3  3.1  chr4              13491232 13491252 (64602463) C DNA-N45_DR        DNA/CMC-EnSpm         (420)    253     201 2662182  
  2122    9.4  9.9  4.6  chr4              13492023 13492478 (64601237) C EnSpm-N21_DR      DNA/CMC-EnSpm           (0)    479       1 2662185  
   317   15.1  0.0  0.0  chr4              13492929 13492981 (64600734) + DNA-3-4_DR        DNA/PIF-Harbinger         6     58   (183) 2662186  
   402   21.2  0.9  6.7  chr4              13493006 13493116 (64600599) + DNA-3-4_DR        DNA/PIF-Harbinger       135    239     (2) 2662187  
   262   24.5  5.8  0.9  chr4              13493549 13493651 (64600064) C EnSpm-N4_DR       DNA/CMC-EnSpm           (0)    212     105 2662188 *
  1612   15.9  2.4  0.3  chr4              13493646 13493935 (64599780) + HE1_DR1           SINE/tRNA-V-RTE          89    384    (18) 2662189  
   222   20.9 11.9  0.0  chr4              13494074 13494140 (64599575) C EnSpm-N48B_DR     DNA/CMC-EnSpm        (4555)   2404    2330 2662190  
  5467   10.4 23.8  0.5  chr4              13494764 13495850 (64597865) + hAT-N22B_DR       DNA/hAT-Ac                1   1339    (40) 2662191  
   203   11.6 14.1  2.5  chr4              13496585 13496595 (64597120) C Rex1-52_DR        LINE/Rex-Babar        (406)    359     333 2662192  
   221   10.0  0.0  5.0  chr4              13496596 13496637 (64597078) + hAT-N182_DR       DNA/hAT-Ac              765    804  (1156) 2662193  
   203   11.6 14.1  2.5  chr4              13496638 13496655 (64597060) C Rex1-52_DR        LINE/Rex-Babar        (406)    332     281 2662192  
   277   20.6  1.0  8.5  chr4              13497153 13497253 (64596462) + hAT-N133_DR       DNA/hAT-Ac              117    210   (413) 2662194 *
   381   16.5  1.2  0.0  chr4              13497175 13497259 (64596456) + Merlin-N3_DR      DNA/Merlin               17    102   (153) 2662195  
  3088    8.4 17.3  1.4  chr4              13497271 13497876 (64595839) C hAT-N50_DR        DNA/hAT-Ac              (0)    701       1 2662196  
   300   12.0 10.5  1.2  chr4              13497940 13498015 (64595700) + Merlin-N3_DR      DNA/Merlin              160    242    (13) 2662197  
   202   22.2  1.4  7.2  chr4              13498208 13498280 (64595435) C TDR20             DNA/Merlin            (124)    115      47 2662198  
   981   13.4  2.1 14.8  chr4              13498297 13498321 (64595394) C IS3EU-4_DR        DNA/IS3EU            (5467)   9562    9318 2662199  
  1766    5.3  0.4  1.6  chr4              13498322 13498572 (64595143) C TDR17             DNA/Sola-1              (0)    248       1 2662200  
   222   11.1  0.0 15.2  chr4              13498543 13498595 (64595120) C Nimb-4_DR         LINE/I               (8991)    670     625 2662201 *
  1345    6.4 13.3  0.4  chr4              13498824 13499026 (64594689) + Mariner-N8_DR     DNA/TcMar                 1    229     (0) 2662202  
   234   21.6  6.7  2.1  chr4              13498873 13498899 (64594816) C DNA-2-10_DR       DNA/TcMar               (3)   1210    1131 2662203 *
   984   17.4  4.1  1.0  chr4              13500142 13500338 (64593377) C TE-X-27_DR        Unknown                 (9)    203       1 2662204  
  3473    9.3  0.1  6.1  chr4              13500373 13500954 (64592761) + DIRS-1-LTR_DR     LTR/Ngaro                68    620     (2) 2662205  
   866   20.5  0.9  5.0  chr4              13500993 13501223 (64592492) C piggyBac-N9_DR    DNA/PiggyBac          (507)    684     463 2662206  
   224   17.4  4.3  0.0  chr4              13503339 13503384 (64590331) C Harbinger-N16_DR  DNA/PIF-Harbinger    (3353)     53       6 2662207  
   205   19.1  4.2  5.6  chr4              13504658 13504729 (64588986) C hAT-N21_DR        DNA/hAT-Charlie        (66)   1780    1710 2662208  
   259   26.4  0.0  5.3  chr4              13505007 13505021 (64588694) + DIRS-3_DR         LTR/DIRS               5019   5029   (313) 2662209  
   225   32.9  1.2  0.0  chr4              13505022 13505106 (64588609) C DIRS-2B_DR        LTR                     (0)   5251    5166 2662210  
   327   10.5  1.1  5.8  chr4              13506894 13506984 (64586731) + hAT-N180_DR       DNA/hAT?                787    873   (278) 2662211 *
   383   12.0  0.0  1.0  chr4              13506905 13507005 (64586710) + Gypsy82-LTR_Dr    LTR/Gypsy               652    751   (594) 2662212 *
   647    4.2 20.0  0.0  chr4              13506917 13507011 (64586704) C DNA-N43_DR        DNA/TcMar-Fot1        (337)    717     604 2662213  
   342   16.8  6.6  1.6  chr4              13506950 13507070 (64586645) + EnSpm-N13_DR      DNA/CMC-EnSpm          5976   6102 (16047) 2662214 *
   295   18.0  0.9  5.6  chr4              13506985 13506995 (64586720) C LOOPERN2_DR       DNA/Kolobok-T2        (996)    335     273 2662215 *
   451   10.7  0.0  0.9  chr4              13507012 13507029 (64586686) C ERV1-N3-I_DR      LTR/ERV1              (907)   3684    3573 2662216  
  3067    7.1  1.3  0.2  chr4              13508272 13508739 (64584976) + Mariner-N38_DR    DNA/TcMar-Tc1            46    518    (29) 2662217  
   408   26.4  0.0  6.0  chr4              13511614 13511754 (64581961) C Mariner-7_DR      DNA/TcMar-Tc1         (194)   1393    1261 2662218  
  4621    6.9  0.3  0.3  chr4              13511814 13512411 (64581304) + DIRS-1D-LTR_DR    LTR/Ngaro                 3    600     (1) 2662219  
   917   21.2  6.1  7.7  chr4              13512427 13512453 (64581262) C MuDR-2_DR         DNA/MULE-MuDR       (10128)  13805   13633 2662220  
  1257   18.3  2.0  3.1  chr4              13512454 13512746 (64580969) C TDR23             DNA                   (571)    576     287 2662221  
   917   21.2  6.1  7.7  chr4              13512747 13512769 (64580946) C MuDR-2_DR         DNA/MULE-MuDR       (10128)  13632   13468 2662220  
   665   17.4  5.8  0.0  chr4              13512867 13513004 (64580711) C Mariner-7_DR      DNA/TcMar-Tc1         (387)   1200    1055 2662218  
 14171    1.3  0.7  0.3  chr4              13513043 13514678 (64579037) + hAT-N89_DR        DNA/hAT-Ac                1   1643   (215) 2662222  
  6154    5.7  0.8  3.2  chr4              13514679 13515500 (64578215) + P-1N2_DR          DNA/P                     1    803  (1343) 2662223  
  1933    4.7  0.0  0.0  chr4              13515500 13515732 (64577983) + P-1N2_DR          DNA/P                  1914   2146     (0) 2662224 *
  1961    0.9  0.0  0.0  chr4              13515733 13515955 (64577760) + hAT-N89_DR        DNA/hAT-Ac             1636   1858     (0) 2662225  
  1344   23.4 20.2  4.4  chr4              13515957 13516733 (64576982) C Mariner-7_DR      DNA/TcMar-Tc1         (554)   1033     139 2662218  
   397   20.2  2.1  0.0  chr4              13519496 13519589 (64574126) C EnSpm-N26B_DR     DNA/CMC-EnSpm           (1)    220     125 2662226 *
   400   18.0  2.9  3.9  chr4              13519546 13519649 (64574066) + EnSpm-N26B_DR     DNA/CMC-EnSpm             8    110   (111) 2662227  
   305   17.9  1.6 34.5  chr4              13519650 13519835 (64573880) + EnSpm-N26B_DR     DNA/CMC-EnSpm            13    152    (69) 2662228  
  2715   10.5 18.4  1.3  chr4              13519836 13520347 (64573368) + LOOPERN5_DR       DNA/Kolobok-T2            1    598   (639) 2662229  
  1616   11.7  3.3 11.8  chr4              13520346 13520675 (64573040) + LOOPERN5_DR       DNA/Kolobok-T2          811   1115   (122) 2662230 *
  2674    7.5  1.9  0.5  chr4              13520677 13521039 (64572676) C SINE2-3_DR        SINE/tRNA-V-RTE         (0)    368       1 2662231  
  1669   16.5  2.0  9.6  chr4              13521040 13521082 (64572633) + DNA-8-9_DR        DNA/hAT-Ac             2451   2465  (1254) 2662232  
   918   10.0  0.0  0.8  chr4              13521044 13521174 (64572541) + LOOPERN5_DR       DNA/Kolobok-T2         1108   1237     (0) 2662233 *
   849   22.0  0.0  2.6  chr4              13521267 13521462 (64572253) + HATN8_DR          DNA/Zisupton             65    255     (0) 2662234  
  5299   12.6  5.5  3.4  chr4              13523160 13524108 (64569607) + Tc1-1_DR          DNA/TcMar-Tc1           311   1278   (347) 2662235  
   243   24.2  8.1  0.0  chr4              13524113 13524211 (64569504) + hAT-N68_DR        DNA/hAT-Ac             2852   2958    (74) 2662236 *
   718   15.5  0.0  0.0  chr4              13524133 13524300 (64569415) + (TG)n             Simple_repeat             1    168     (0) 2662237 *
   886   12.6 13.1  8.5  chr4              13524151 13524341 (64569374) C DNA-N43_DR        DNA/TcMar-Fot1        (333)    721     523 2662238  
   232   23.7  9.3  1.4  chr4              13524301 13524330 (64569385) C EnSpm-21_DR       DNA/CMC-EnSpm        (2719)   6396    6211 2662239 *
   247   24.7  0.0  6.6  chr4              13525683 13525747 (64567968) C Merlin-1_DR       DNA/Merlin           (7753)   2774    2714 2662240 *
  1787   12.2 24.1  4.0  chr4              13525696 13525743 (64567972) C Helitron-N3_DR    RC/Helitron           (934)   2082    1622 2662241  
  2385    7.7 14.8  1.1  chr4              13525744 13526148 (64567567) C Mariner-N38_DR    DNA/TcMar-Tc1          (87)    460       1 2662242  
  2957   10.3 13.0  0.5  chr4              13526791 13527288 (64566427) + Tc1-4_DR          DNA/TcMar-Tc1             1    560  (1012) 2662243  
  6835   12.6  3.6  2.6  chr4              13527289 13528460 (64565255) + hAT-N22B_DR       DNA/hAT-Ac                1   1183   (196) 2662244  
   215   17.1  0.0  0.0  chr4              13528500 13528540 (64565175) + ANGEL             DNA/Kolobok             193    233    (76) 2662245  
   213   22.7  0.0  3.8  chr4              13528541 13528554 (64565161) + IS4EU-1_DR        DNA/PIF-ISL2EU         2272   2324  (2680) 2662246  
   226   34.6  0.0  1.2  chr4              13528733 13528814 (64564901) C HATN11_DR         DNA/hAT-hobo          (179)    748     668 2662247  
   213   27.4  0.0  0.0  chr4              13529392 13529442 (64564273) + HARBINGERN2C_DR   DNA/PIF-Harbinger         1     51   (892) 2662248  
   229   11.1  0.0  2.8  chr4              13529542 13529578 (64564137) + IS3EU-5_DR        DNA/IS3EU              5772   5807  (2481) 2662249 *
   312   25.4  3.3  4.6  chr4              13529548 13529700 (64564015) C L2-2_DRe          LINE/L2                (28)   4210    4060 2662250 *
   322   16.0  7.7  3.7  chr4              13529695 13529772 (64563943) C SINE_DR1          SINE                  (169)     89       9 2662251  
   497   16.7  3.2  2.3  chr4              13529791 13529918 (64563797) C LINEX-1_DR        Retroposon            (570)    235     142 2662252  
   201   13.5  5.4  0.0  chr4              13530116 13530152 (64563563) + Polinton-2_DR     DNA/Maverick          12964  13002  (3274) 2662253  
   201   23.2  2.3 16.9  chr4              13530836 13530923 (64562792) C DNA-2-2_DR        DNA                   (183)    224     148 2662254  
  1108   22.2  7.7  0.9  chr4              13531327 13531639 (64562076) + Harbinger-N23_DR  DNA/PIF-Harbinger       104    437     (0) 2662255  
   358   20.2  0.8  6.7  chr4              13531664 13531678 (64562037) + Merlin-1_DR       DNA/Merlin             1512   1629  (8896) 2662256  
   434    6.7  0.0  0.0  chr4              13531682 13531770 (64561945) C Merlin-1_DR       DNA/Merlin           (2345)   8182    8094 2662257 *
   646    3.4  0.0  0.0  chr4              13531693 13531781 (64561934) + EnSpm-N40B_DR     DNA/CMC-EnSpm          2195   2283  (3224) 2662258  
   476    6.4  2.7  0.0  chr4              13531696 13531805 (64561910) C Dada-U6_DR        DNA/Dada             (8081)    882     770 2662259 *
   457    9.6  0.0  4.0  chr4              13531697 13531826 (64561889) + ERV1-7_DR-I       LTR/ERV1               1703   1827  (4876) 2662260 *
   420   12.8  3.6  0.9  chr4              13531771 13531788 (64561927) C DNA9-3_DR         DNA/MULE-MuDR?       (1735)   9641    9532 2662261 *
   256   27.0 14.0  0.0  chr4              13531944 13532043 (64561672) + HARBINGERN2C_DR   DNA/PIF-Harbinger        57    170   (773) 2662262  
   227    8.1  2.6  2.6  chr4              13532401 13532438 (64561277) + HARBINGERN2B_DR   DNA/PIF-Harbinger       761    798     (1) 2662263  
   211   12.2  2.0  4.0  chr4              13532439 13532449 (64561266) + MuDR-2N1_DR       DNA/MULE-MuDR          7463   7510  (4715) 2662264  
   373    5.0 17.7  2.8  chr4              13532608 13532669 (64561046) C Mariner-N1_DR     DNA/TcMar               (7)    263     193 2662265  
   459   17.4 37.5  0.0  chr4              13532686 13532829 (64560886) C hAT-N192_DR       DNA/hAT-Tip100          (0)    198       1 2662266  
  1119   11.2  0.5  3.3  chr4              13532830 13533014 (64560701) C Mariner-N1_DR     DNA/TcMar              (90)    180       1 2662265  
   318   17.6  1.4  0.0  chr4              13533035 13533108 (64560607) + Harbinger-N23_DR  DNA/PIF-Harbinger       193    267   (170) 2662267  
   678    1.4  0.0  0.0  chr4              13533358 13533504 (64560211) + (TATAA)n          Simple_repeat             2    148     (0) 2662268  
   485   12.6  0.0  0.0  chr4              13533832 13533934 (64559781) C Merlin-1_DR       DNA/Merlin           (9380)   1147    1045 2662269  
   404   11.0  0.0  1.1  chr4              13533857 13533948 (64559767) + ZFERV-2-I_DR      LTR/ERV1                813    903  (9661) 2662270 *
   380    8.8  2.4  9.4  chr4              13533949 13533980 (64559735) + DNA-6-N5B_DR      DNA                    1087   1202  (2321) 2662271  
   591   20.6  3.6  1.4  chr4              13535281 13535418 (64558297) + EnSpm-N27B_DR     DNA/CMC-EnSpm            33    173     (0) 2662272  
  1464   11.4 14.9  7.3  chr4              13535629 13535997 (64557718) C LINEX-1_DR        Retroposon              (0)    805     411 2662273  
  1730   14.5  8.4  1.9  chr4              13536438 13536781 (64556934) C hAT-N51_DR        DNA/hAT-Ac              (2)    366       1 2662274  
   200   24.2  9.1  0.0  chr4              13536819 13536884 (64556831) C EnSpm-N40B_DR     DNA/CMC-EnSpm        (1244)   4263    4192 2662275 *
   371   12.0  0.0  7.6  chr4              13536839 13536937 (64556778) + Harbinger1_DR     DNA/PIF-Harbinger      2711   2802  (1659) 2662276  
   316   10.2 12.1  3.0  chr4              13536885 13536975 (64556740) C Polinton-4_DR     DNA/Maverick         (3131)  17156   17058 2662277 *
   744   14.5  0.0 14.8  chr4              13537534 13537895 (64555820) + T-rich            Low_complexity            1    308     (0) 2662278  
   218   12.7  0.0  0.0  chr4              13537853 13537907 (64555808) C ENSPM-6_DR        DNA/CMC-EnSpm        (4252)  28364   28310 2662279 *
  1232    5.1  5.0  2.7  chr4              13539191 13539371 (64554344) C TDR20             DNA/Merlin              (5)    234      50 2662280  
   695   22.2  1.5  3.5  chr4              13539717 13539921 (64553794) C TDR7              DNA                     (5)    536     336 2662281  
   228   10.9 16.9  1.3  chr4              13539961 13540025 (64553690) C TDR7              DNA                   (299)    242     168 2662281 *
   487   15.4  3.4  2.7  chr4              13539990 13540136 (64553579) + CryptonV-3_DR     DNA/Crypton-V           363    510 (22943) 2662282  
   288   13.1  4.9  6.6  chr4              13540033 13540155 (64553560) C DNA-X-17_DR       DNA                   (565)   1809    1689 2662283 *
   554    3.6  0.0  2.4  chr4              13540054 13540138 (64553577) C EnSpm1_DR         DNA/CMC-EnSpm        (8088)   1400    1318 2662284  
   464   12.9  5.7  0.7  chr4              13540139 13540189 (64553526) C Helitron-2_DR     RC/Helitron         (15559)  11849   11707 2662285  
   626   13.4 21.0  0.8  chr4              13541359 13541553 (64552162) C Rex1-31_DRe       LINE/Rex-Babar         (12)   3521    3288 2662286  
   907   16.1 10.3  0.5  chr4              13541603 13541796 (64551919) C piggyBac-N13B_DR  DNA/PiggyBac          (422)    979     767 2662287  
  1412   10.6 22.1  2.2  chr4              13541844 13542142 (64551573) + piggyBac-N8_DR    DNA/PiggyBac              1    357   (133) 2662288  
  1026    8.8  8.5  3.5  chr4              13542140 13542327 (64551388) + piggyBac-N8_DR    DNA/PiggyBac            161    357   (133) 2662289 *
  1218   14.9  8.4  9.3  chr4              13543227 13543596 (64550119) C hAT-N166_DR       DNA/hAT-hAT5            (0)    540     174 2662290  
  2386   11.0  2.0  0.3  chr4              13543597 13543942 (64549773) + HE1_DR1           SINE/tRNA-V-RTE           1    352    (50) 2662291  
   537   19.8  7.3  1.5  chr4              13543834 13543956 (64549759) + DNAX-23_DR        DNA                   10237  10366  (1435) 2662292 *
   320   11.6  0.0  0.0  chr4              13543955 13543997 (64549718) C hAT-N166_DR       DNA/hAT-hAT5          (497)     43       1 2662290 *
  5170    8.1  7.3  3.4  chr4              13544745 13545590 (64548125) C Mariner-N40_DR    DNA/TcMar-Tc1           (0)    878       1 2662293  
   339   11.0  1.2  4.8  chr4              13545753 13545838 (64547877) C Helitron-1_DR     RC/Helitron         (23606)   2694    2612 2662294 *
   360    7.9 11.2  0.0  chr4              13545766 13545854 (64547861) C Dada-tL_DR        DNA/Dada             (5597)   4810    4712 2662295 *
   375   13.4  1.2  0.0  chr4              13545784 13545865 (64547850) + CryptonV-3_DR     DNA/Crypton-V          8196   8278 (15175) 2662296  
  2898   12.8  6.2  3.4  chr4              13546291 13546857 (64546858) + HATN10B_DR        DNA/hAT-Ac                1    582    (26) 2662297  
  1094   12.1 30.6  0.0  chr4              13546926 13547173 (64546542) + Harbinger-N32_DR  DNA/PIF-Harbinger        10    333    (73) 2662298  
   303   11.3  6.3  1.5  chr4              13547279 13547341 (64546374) + EnSpm-N4B_DR      DNA/CMC-EnSpm?           20     85   (135) 2662299 *
   928   10.1  5.8  0.0  chr4              13547331 13547468 (64546247) C LINEX-1_DR        Retroposon              (0)    805     660 2662300  
   749   11.9  4.2  0.7  chr4              13547466 13547609 (64546106) + EnSpm-N4B_DR      DNA/CMC-EnSpm?           72    220     (0) 2662301 *
   400    8.8  1.7  0.8  chr4              13547939 13548015 (64545700) + EnSpm-N26B_DR     DNA/CMC-EnSpm            95    220     (1) 2662302  
   367   10.5  4.7  0.0  chr4              13548139 13548224 (64545491) + EnSpm-N48B_DR     DNA/CMC-EnSpm          5367   5456  (1503) 2662303 *
   767    2.8  0.8  0.0  chr4              13548158 13548291 (64545424) + (TAGA)n           Simple_repeat             1    135     (0) 2662304  
  2298   16.2  8.8  9.1  chr4              13549619 13550262 (64543453) + EnSpm-N7_DR       DNA/CMC-EnSpm          1710   2239     (0) 2662305  
  2922   10.2  7.0  3.1  chr4              13550321 13550817 (64542898) + hAT-N61_DR        DNA/hAT-Tip100           10    525     (0) 2662306  
  1517    8.7 10.0  0.0  chr4              13550840 13551070 (64542645) + HATN8_DR          DNA/Zisupton              1    254     (1) 2662307  
   242   25.2  9.4  4.5  chr4              13552208 13552419 (64541296) C EnSpm-N47_DR      DNA/CMC-EnSpm?        (530)   2487    2266 2662308 *
   521   19.9  5.9  3.9  chr4              13552310 13552461 (64541254) + ASAT_CY           Satellite                36    190    (72) 2662309  
   359   10.0 21.4  0.0  chr4              13553058 13553127 (64540588) C hAT-N175_DR       DNA/hAT-hAT5            (0)    710     626 2662310  
   236   18.8  9.9  9.9  chr4              13553132 13553202 (64540513) C DNA9TA1_DR        DNA/CMC-EnSpm        (1052)   2281    2211 2662311  
  2260    5.5  1.0  0.7  chr4              13553515 13553808 (64539907) + Harbinger-N13_DR  DNA/PIF-Harbinger        29    323     (1) 2662312  
   757   11.0  3.1  0.8  chr4              13554059 13554186 (64539529) C hAT-N177_DR       DNA/hAT-Tip100        (373)    597     467 2662313  
   316   11.3  0.0  3.2  chr4              13554132 13554195 (64539520) + hAT-N177_DR       DNA/hAT-Tip100          281    342   (628) 2662314 *
   287   15.4  1.9  0.0  chr4              13554210 13554261 (64539454) C hAT-N177_DR       DNA/hAT-Tip100        (633)    337     285 2662314  
  1227   12.8  6.5  1.9  chr4              13554273 13554471 (64539244) + L1-1_DR           LINE/L1                5294   5501   (310) 2662315  
   609   14.0  6.0  0.0  chr4              13554492 13554503 (64539212) C DNA6-1_DR         DNA/hAT-hAT5          (288)    861     844 2662316  
   942   14.5 15.8  1.3  chr4              13554504 13554712 (64539003) C HATN12_DR         DNA/hAT-Ac              (0)    579     341 2662317  
   270    8.8 15.0  1.1  chr4              13554676 13554689 (64539026) + EnSpm-N2_DR       DNA/CMC-EnSpm          2873   2963  (1052) 2662318 *
   274    9.4  0.0  3.1  chr4              13554690 13554755 (64538960) C DNA6-6_DR         DNA                  (3395)   7886    7823 2662319  
   212   11.4  1.1  6.7  chr4              13554701 13554794 (64538921) C EnSpm-N44_DR      DNA/CMC-EnSpm        (1711)   6941    6853 2662320 *
   237    9.7  0.0  1.4  chr4              13554715 13554787 (64538928) + DNA-8-24_DR       DNA/hAT-Tip100          105    176  (1607) 2662321  
   233   11.9  1.5 20.0  chr4              13554788 13554846 (64538869) + EnSpm-N17_DR      DNA/TcMar              1928   2038  (3155) 2662322 *
   383   18.4  8.1  8.1  chr4              13554801 13554936 (64538779) + L1-1_DR           LINE/L1                5673   5808     (3) 2662315 *
   633   17.9  2.4  0.0  chr4              13554929 13555051 (64538664) C hAT-N175_DR       DNA/hAT-hAT5          (584)    126       1 2662323  
   203   19.1  4.8  0.0  chr4              13555019 13555060 (64538655) C BEL27-I_DR        LTR/Pao              (2727)   3395    3352 2662324 *
   955   17.5  7.9  0.0  chr4              13556344 13556532 (64537183) + hAT-N58_DR        DNA/hAT-Ac               13    216   (592) 2662325  
   314    2.7  0.0  0.0  chr4              13556532 13556568 (64537147) + hAT-N58B_DR       DNA/hAT-Ac              549    585   (206) 2662326 *
   981   12.6  0.6  3.1  chr4              13556560 13556581 (64537134) + DNAX-23_DR        DNA                    9429   9534  (2267) 2662327  
  1053    6.8  0.0  0.0  chr4              13556582 13556714 (64537001) C HE2_DR            SINE/tRNA-V-RTE         (0)    363     231 2662328  
   645   12.8  5.4  4.9  chr4              13556715 13556923 (64536792) + hAT-N58D_DR       DNA/hAT-Ac             1307   1421     (0) 2662329  
  1151    8.1  2.1  1.9  chr4              13557373 13557584 (64536131) + EnSpm-N28_DR      DNA/CMC-EnSpm             1    346    (11) 2662330  
   208   12.8  5.6 11.9  chr4              13557525 13557595 (64536120) C EnSpm-N3B_DR      DNA/CMC-EnSpm          (23)   3711    3645 2662331 *
  2637    7.4 14.1  0.0  chr4              13559211 13559694 (64534021) + TDR7              DNA                       1    541     (0) 2662332  
   249    5.6  2.8  0.0  chr4              13559664 13559699 (64534016) C DNA-N46_DR        DNA                    (74)    463     427 2662333 *
   240   27.3  2.6  0.0  chr4              13560174 13560250 (64533465) C Zisupton-7_DR     DNA/Zisupton        (12346)   4736    4658 2662334  
   202   18.0  2.0  0.0  chr4              13560207 13560256 (64533459) C DIRS-8B_DR        LTR/Ngaro            (2412)   4901    4851 2662335 *
   217   21.3  0.0  0.0  chr4              13560213 13560259 (64533456) C hAT-N202_DR       DNA/hAT-Tip100       (1721)    164     118 2662336  
   202   24.6  4.3  0.0  chr4              13560257 13560275 (64533440) C Gypsy82-LTR_Dr    LTR/Gypsy             (644)    701     630 2662337 *
   640   24.4 10.6  2.5  chr4              13560630 13560644 (64533071) + EnSpm-N13_DR      DNA/CMC-EnSpm         13508  13591  (8558) 2662338  
  1041   13.0 11.4  2.7  chr4              13560645 13560881 (64532834) C ANGEL             DNA/Kolobok             (0)    309      53 2662339  
   640   24.4 10.6  2.5  chr4              13560882 13560914 (64532801) + EnSpm-N13_DR      DNA/CMC-EnSpm         13592  13799  (8350) 2662338  
   710   17.5 10.3  4.7  chr4              13560940 13561143 (64532572) C DNA8-25_DR        DNA                  (1740)   2227    2013 2662340 *
   791   16.8 11.8  0.8  chr4              13560963 13561180 (64532535) + EnSpm-N48B_DR     DNA/CMC-EnSpm           752    925  (6034) 2662341 *
  2052   15.2  9.6  5.5  chr4              13561155 13561202 (64532513) C ENSPM-6_DR        DNA/CMC-EnSpm       (18038)  14578   14254 2662342  
  3341    6.0  0.0  2.8  chr4              13561203 13561682 (64532033) C Mariner-N38_DR    DNA/TcMar-Tc1          (51)    496      30 2662343  
  2052   15.2  9.6  5.5  chr4              13561683 13561718 (64531997) C ENSPM-6_DR        DNA/CMC-EnSpm       (18038)  14253   13993 2662342  
  1222   11.4  0.0  0.0  chr4              13561695 13561870 (64531845) C HE1_DR1           SINE/tRNA-V-RTE       (226)    176       1 2662344 *
   926   19.2  2.7  2.7  chr4              13561871 13561907 (64531808) + MuDR-2_DR         DNA/MULE-MuDR         20097  20290  (3643) 2662345  
  1210   11.9  2.9  2.9  chr4              13562218 13562459 (64531256) C Mariner-N38_DR    DNA/TcMar-Tc1           (0)    547     306 2662346  
   912   16.3  1.2 20.4  chr4              13562286 13562459 (64531256) + DNA2-7_DR         DNA                    2416   2536  (7114) 2662347 *
  2218    5.9  1.8  9.6  chr4              13562460 13562851 (64530864) C DNA-8-7_DR        DNA/hAT-Tip100          (0)   1049     686 2662348  
   674   21.0  7.9 14.8  chr4              13562532 13563191 (64530524) C MuDR-2_DR         DNA/MULE-MuDR        (7492)  16441   15822 2662349 *
  1452   13.0 10.9  0.0  chr4              13562889 13563172 (64530543) C Mariner-N38_DR    DNA/TcMar-Tc1         (231)    316       2 2662350  
  1302   13.8 10.0  4.8  chr4              13563173 13563207 (64530508) C Helitron-N3_DR    RC/Helitron          (1177)   1839    1505 2662351  
  1744    5.6  0.0  0.0  chr4              13563993 13564205 (64529510) + TC1DR3            DNA/TcMar-Tc1             1    213  (1012) 2662352 *
  1814   10.4  8.9  0.0  chr4              13564197 13564476 (64529239) + TC1DR3            DNA/TcMar-Tc1           921   1225     (0) 2662353  
   580    7.3  0.0  5.5  chr4              13565563 13565678 (64528037) + MOSAT_DR          Satellite              1090   1199   (888) 2662354  
   525   27.0  9.6  2.5  chr4              13565579 13565889 (64527826) C Polinton-4_DR     DNA/Maverick         (7436)  12851   12560 2662355 *
  1115   18.5  0.4  2.5  chr4              13565890 13566001 (64527714) + (TCTG)n           Simple_repeat             1    432    (58) 2662356  
   268   26.6 10.6  0.0  chr4              13566002 13566238 (64527477) C HAT1_DR           DNA/hAT-Ac           (2645)    647     386 2662357 *
   438   22.3  4.2  3.4  chr4              13566118 13566377 (64527338) C HAT1_DR           DNA/hAT-Ac           (2645)    647     386 2662357 *
   613   20.4  3.4  3.0  chr4              13566269 13566403 (64527312) C HAT1_DR           DNA/hAT-Ac           (2645)    647     461 2662358 *
  1115   18.5  0.4  2.5  chr4              13566378 13566390 (64527325) + (TCTG)n           Simple_repeat           433    490     (0) 2662356  
   525   27.0  9.6  2.5  chr4              13566391 13566650 (64527065) C Polinton-4_DR     DNA/Maverick         (7436)  12559   12315 2662355 *
   866   21.4  1.1  0.0  chr4              13566404 13566653 (64527062) + (TCTG)n           Simple_repeat             1    252     (0) 2662359  
   333   26.9  1.3  0.6  chr4              13566567 13566723 (64526992) C hAT-13_DR         DNA/hAT-Tip100        (282)   2520    2363 2662360 *
  1161    6.7  0.6  2.9  chr4              13566651 13566693 (64527022) + (TCTA)n           Simple_repeat             4   1092     (0) 2662361  
   613   20.4  3.4  3.0  chr4              13566654 13566705 (64527010) C HAT1_DR           DNA/hAT-Ac           (2645)    460     386 2662358 *
   295   13.8  0.0  0.0  chr4              13567793 13567872 (64525843) + (TTG)n            Simple_repeat             2     81     (0) 2662362  
   297   10.3  4.1  1.0  chr4              13569698 13569795 (64523920) C EnSpm-21_DR       DNA/CMC-EnSpm        (2137)   7013    6913 2662363  
   278    7.7  1.3  0.0  chr4              13569728 13569805 (64523910) + DNA6-6_DR         DNA                    9935  10013  (1268) 2662364 *
   399   19.8  2.2  0.0  chr4              13570087 13570177 (64523538) C ASAT_CY           Satellite              (68)    194     102 2662365  
   233   24.6  0.0  0.0  chr4              13570136 13570192 (64523523) + EnSpm-N47_DR      DNA/CMC-EnSpm?         2267   2323   (694) 2662366 *
   574   28.2  6.0  2.0  chr4              13571244 13571288 (64522427) + DNA8-26_DR        DNA                    1500   1743  (2787) 2662367  
  1335   11.6  1.1  0.0  chr4              13571289 13571478 (64522237) + TDR3B             DNA/hAT-Charlie           2    193     (0) 2662368  
   241   26.5  2.3  3.5  chr4              13571406 13571491 (64522224) C L1-60_DR          LINE/L1              (5312)    365     281 2662369 *
   328   13.6 45.7  0.4  chr4              13571865 13572026 (64521689) + L2-3_DRe          LINE/L2                4827   5061     (7) 2662370  
  1844   16.2 22.1  0.4  chr4              13572301 13572753 (64520962) C DNA-TTAA-2_DR     DNA                     (0)    669     119 2662371  
   297   15.1  9.0  1.4  chr4              13572798 13572864 (64520851) C TC1DR3            DNA/TcMar-Tc1        (1150)     75       4 2662372  
  2888    8.0  7.5  0.4  chr4              13573335 13573825 (64519890) + piggyBac-N2_DR    DNA/PiggyBac             11    536     (0) 2662373  
   512   17.8  0.0  5.6  chr4              13573826 13573858 (64519857) C EnSpm-N11_DR      DNA/CMC-EnSpm        (4991)    362     336 2662374  
   287   12.5  0.0  0.0  chr4              13574043 13574082 (64519633) + HATN12_DR         DNA/hAT-Ac              528    567    (12) 2662375  
  1585   16.6 10.8  7.3  chr4              13574160 13574660 (64519055) C hAT-N126D_DR      DNA/hAT-Ac             (12)    602      86 2662376 *
  1619   17.2  3.3  1.9  chr4              13574644 13575005 (64518710) + I-3_DR            LINE/I                 5060   5426     (0) 2662377  
   511   13.4  3.0  3.0  chr4              13575005 13575021 (64518694) C DNA6-1_DR         DNA/hAT-hAT5          (886)    263     164 2662378 *
   528    9.8  0.0  1.2  chr4              13575022 13575104 (64518611) C hAT-N126B_DR      DNA/hAT-Ac            (507)     93      12 2662379  
   732   10.5 10.7 12.3  chr4              13576280 13576485 (64517230) + Tc1-1_DR          DNA/TcMar-Tc1             2    204  (1421) 2662380  
   536   13.7 25.0  1.6  chr4              13576471 13576618 (64517097) + Mariner-10_DR     DNA/TcMar-Tc1          1416   1597     (0) 2662381 *
   256   23.8  0.7 10.2  chr4              13576619 13576672 (64517043) + Harbinger-N16_DR  DNA/PIF-Harbinger      2836   2876   (530) 2662382 *
   335   15.8  9.1  3.9  chr4              13576574 13576672 (64517043) + Zisupton-6_DR     DNA/Zisupton           4914   5017 (17099) 2662383 *
   337   14.1  0.0  4.2  chr4              13576603 13576676 (64517039) + Helitron-N3B_DR   RC/Helitron            5066   5136  (1468) 2662384 *
  1688   20.0  9.2  2.5  chr4              13576617 13576795 (64516920) C DNA6-6_DR         DNA                  (3863)   7418    6883 2662385  
   295   18.3  2.1  2.1  chr4              13576677 13576689 (64517026) + CryptonV-N5_DR    DNA/Crypton-V         15277  15340  (9197) 2662386 *
  1744   17.0  5.0  1.6  chr4              13576796 13577154 (64516561) + EnSpm-N10_DR      DNA/CMC-EnSpm          3349   3719  (5589) 2662387 *
  2086   11.3  8.0  0.6  chr4              13576834 13577172 (64516543) + SINE2-4_DR        SINE/tRNA-V-RTE           6    369     (2) 2662388  
   594   16.9 10.6  4.0  chr4              13577046 13577187 (64516528) + Penelope-1_DR     LINE/Penelope          3733   3883   (563) 2662389 *
  1688   20.0  9.2  2.5  chr4              13577155 13577170 (64516545) C DNA6-6_DR         DNA                  (3863)   6882    6829 2662385  
  2320    5.8  4.5  0.0  chr4              13577269 13577577 (64516138) + MuDR-N2_DR        DNA/MULE-MuDR             1    323     (0) 2662390  
   213    8.3 13.9  0.0  chr4              13579847 13579882 (64513833) C TDR19C            DNA/hAT-Charlie       (251)    145     105 2662391  
   391   23.2  0.0  5.0  chr4              13580644 13580770 (64512945) C ANGEL             DNA/hAT                (63)    246     126 2662392  
   203   18.7  0.0  6.8  chr4              13580718 13580780 (64512935) C hAT-N127_DR       DNA/hAT-Charlie       (171)  10145   10087 2662393 *
  1503   10.7  2.6  0.0  chr4              13580787 13581019 (64512696) + TDR20             DNA/Merlin                1    239     (0) 2662394  
   243   12.5  0.0  0.0  chr4              13581020 13581051 (64512664) C Dada-U1A_DR       DNA/Dada             (5269)   5710    5679 2662395 *
   511   15.1  0.0  0.0  chr4              13581017 13581102 (64512613) C ANGEL             DNA/hAT               (222)     87       2 2662392  
   211   24.8  2.4  7.6  chr4              13581041 13581123 (64512592) C EnSpm-N40B_DR     DNA/CMC-EnSpm        (2459)   3048    2970 2662396 *
  2989    6.4  4.2  0.2  chr4              13581926 13582350 (64511365) + DNA15TA1_DR       DNA/CMC-EnSpm             1    442     (0) 2662397  
   201   22.7  0.0  0.0  chr4              13582719 13582762 (64510953) + CryptonV-N5_DR    DNA/Crypton-V          2998   3041 (21496) 2662398 *
   233   19.7  1.6  4.8  chr4              13582724 13582787 (64510928) C TDR19C            DNA/hAT-Charlie       (192)    204     143 2662399  
   314   25.6  0.0  0.0  chr4              13583289 13583370 (64510345) + CryptonV-N5_DR    DNA/Crypton-V          2988   3069 (21468) 2662400 *
   707    8.5  0.1  0.1  chr4              13583300 13583397 (64510318) C TDR19C            DNA/hAT-Charlie       (202)    194     111 2662399  
   269   26.6  1.8 14.0  chr4              13583371 13583444 (64510271) + DNA6-10_DR        DNA                    2704   2812  (3894) 2662401 *
   326   15.1  0.0  0.0  chr4              13583395 13583447 (64510268) + TDR19C            DNA/hAT-Charlie         145    197   (199) 2662402  
  1364    5.8 19.6  0.4  chr4              13584880 13585103 (64508612) + EXPANDER1_DR      LINE/RTE-BovB          3051   3317    (48) 2662403  
  1041   19.3  0.4  7.6  chr4              13585070 13585338 (64508377) + CryptonV-1_DR     DNA/Crypton-V          1889   2139 (15734) 2662404 *
   284   13.0  1.8  3.6  chr4              13585338 13585393 (64508322) + EXPANDER1_DR      LINE/RTE-BovB          3309   3363     (2) 2662405 *
   297   11.3  1.3  6.9  chr4              13585598 13585673 (64508042) C Merlin-1_DR       DNA/Merlin           (2973)   7554    7483 2662406  
   243   15.0  0.0  1.7  chr4              13585620 13585680 (64508035) + Harbinger-5_DR    DNA/PIF-Harbinger       699    758  (5901) 2662407 *
   308    8.9  0.0  0.0  chr4              13585628 13585683 (64508032) C EnSpm-N34_DR      DNA/CMC-EnSpm         (670)    420     365 2662408 *
   313   11.5  0.0  0.0  chr4              13585637 13585688 (64508027) C Polinton-1_DR     DNA/Maverick          (848)  17637   17586 2662409  
   305   18.9  2.8  1.4  chr4              13585689 13585703 (64508012) + EnSpm-7_DR        DNA/CMC-EnSpm          7128   7183  (3851) 2662410  
  3192   12.0  8.0  2.4  chr4              13588252 13588842 (64504873) + hAT-N133_DR       DNA/hAT-Ac                1    623     (0) 2662411  
   856   23.0  9.6  0.4  chr4              13590322 13590570 (64503145) C hAT-N21B_DR       DNA/hAT-Ac            (964)    337      66 2662412  
   629   14.0  3.6 13.9  chr4              13591952 13592117 (64501598) + hAT-N175_DR       DNA/hAT-hAT5             13    163   (547) 2662413  
   354   30.3  3.3  5.1  chr4              13592156 13592173 (64501542) + hAT-N127_DR       DNA/hAT-Charlie        5796   5879  (4437) 2662414  
  1424    7.3  1.6  1.0  chr4              13592174 13592366 (64501349) C hAT-N141_DR       DNA/hAT-Charlie         (0)    194       1 2662415  
  1020   15.9 25.6  1.1  chr4              13592367 13592722 (64500993) + hAT-N175_DR       DNA/hAT-hAT5            268    709     (1) 2662416  
   354   30.3  3.3  5.1  chr4              13592367 13592395 (64501320) + hAT-N127_DR       DNA/hAT-Charlie        5880   6031  (4285) 2662414 *
   210   16.4 18.2  0.0  chr4              13595380 13595434 (64498281) + Nimb-17_DRe       LINE/I                 5468   5532     (0) 2662417  
   754   16.0  0.8  0.0  chr4              13595569 13595699 (64498016) C DNA-2-29_DR       DNA                     (0)    132       1 2662418  
   546   20.7  2.5  3.8  chr4              13595700 13595728 (64497987) C Zisupton-6_DR     DNA/Zisupton        (12499)   9616    9459 2662419  
   391   19.0  0.0 11.9  chr4              13596961 13597157 (64496558) + Zisupton-6_DR     DNA/Zisupton           9229   9404 (12712) 2662420 *
   641    5.5  0.5  7.8  chr4              13596990 13597022 (64496693) C EnSpm-N42_DR      DNA/CMC-EnSpm         (549)    703     597 2662421  
   745   10.2  0.0  7.4  chr4              13597023 13597181 (64496534) C hAT-N145_DR       DNA/hAT-Ac            (172)   1419    1272 2662422  
   641    5.5  0.5  7.8  chr4              13597182 13597196 (64496519) C EnSpm-N42_DR      DNA/CMC-EnSpm         (549)    596     541 2662421  
  3609   11.3  7.2  1.4  chr4              13598027 13598638 (64495077) C Harbinger-N31_DR  DNA/PIF-Harbinger      (26)    659      13 2662423  
   415   17.4  0.0  0.0  chr4              13600115 13600126 (64493589) C TDR19             DNA/hAT-Charlie       (199)    206     195 2662424  
   569   10.1 12.4  0.0  chr4              13600127 13600215 (64493500) + TDR19             DNA/hAT-Charlie           1    100   (305) 2662425  
   368   23.8  0.0  0.0  chr4              13600184 13600194 (64493521) C CryptonV-N5_DR    DNA/Crypton-V       (11771)  12766   12687 2662426 *
  1916   13.4 14.6  0.0  chr4              13600217 13600559 (64493156) + HarbingerN6_DR    DNA/PIF-Harbinger         1    393     (0) 2662427  
   769    9.2  2.8  0.0  chr4              13600562 13600670 (64493045) + TDR19             DNA/hAT-Charlie          92    203   (202) 2662428  
   206   31.2  3.2  2.1  chr4              13600590 13600602 (64493113) + EnSpm-N40_DR      DNA/CMC-EnSpm          3324   3417  (1975) 2662429 *
   260   20.7  1.2  9.5  chr4              13600603 13600682 (64493033) + CryptonV-N5_DR    DNA/Crypton-V          3321   3394 (21143) 2662430  
  2309   12.6 12.4  1.6  chr4              13602277 13602799 (64490916) C HATN12_DR         DNA/hAT-Ac              (0)    579       1 2662431  
   371   18.5  0.0  0.0  chr4              13602743 13602807 (64490908) C DNA6-1_DR         DNA/hAT-hAT5          (940)    209     145 2662432 *
   287   18.9  2.3  8.5  chr4              13602828 13602914 (64490801) + DNA-N46_DR        DNA                     424    505    (32) 2662433  
   425   18.1 15.1  0.8  chr4              13602922 13603027 (64490688) + hAT-N109_DR       DNA/hAT-Ac                1    121   (532) 2662434  
   622   22.4  5.4 23.1  chr4              13603057 13603537 (64490178) + hAT-N109_DR       DNA/hAT-Ac              242    653     (0) 2662435  
  1860   11.6  9.7  3.3  chr4              13603729 13604129 (64489586) + DNA-5-8B_DR       DNA/hAT-hAT5              1    426     (1) 2662436  
  1416    7.4  3.5  1.9  chr4              13606558 13606760 (64486955) + hAT-N4C_DR        DNA/hAT-Charlie           1    195     (0) 2662437  
   797   23.5  2.9  5.1  chr4              13606761 13606819 (64486896) + Helitron-2_DR     RC/Helitron            9571   9624 (17788) 2662438  
  1804    9.8 49.4  1.2  chr4              13607244 13607783 (64485932) C HARBINGERN2B_DR   DNA/PIF-Harbinger       (0)    799       3 2662439  
   453   25.0 14.0  0.0  chr4              13608481 13608644 (64485071) C hAT-N4C_DR        DNA/hAT-Charlie         (8)    187       1 2662440  
   330   22.4 11.8  0.0  chr4              13608569 13608653 (64485062) C L1-60_DR          LINE/L1              (5300)    377     283 2662441 *
  2685    9.3 33.7  0.8  chr4              13609743 13610342 (64483373) + hAT-N167_DR       DNA/hAT-Charlie          61    850     (0) 2662442  
   508    3.5  3.5  0.0  chr4              13614220 13614306 (64479409) + HAT1_DR           DNA/hAT-Ac              558    647  (2645) 2662443 *
   519    1.2  1.2  0.0  chr4              13614236 13614315 (64479400) + (TAGA)n           Simple_repeat             2     82     (0) 2662444  
   387   13.7  1.0  1.0  chr4              13614238 13614340 (64479375) + hAT-13_DR         DNA/hAT-Tip100         2441   2543   (259) 2662445 *
   200   22.4  1.6  6.5  chr4              13614316 13614364 (64479351) + Kolobok-2_DR      DNA/Kolobok-T2         3272   3394  (3306) 2662446 *
  1244   15.4  7.2  1.8  chr4              13616594 13616858 (64476857) C ANGEL             DNA/Kolobok            (30)    279       1 2662447  
   285   12.3  8.6  1.6  chr4              13616812 13616869 (64476846) C DNA6-1_DR         DNA/hAT-hAT5          (577)    572     511 2662448 *
   207   19.8  2.6  6.8  chr4              13616870 13616887 (64476828) + EnSpm-15_DR       DNA/CMC-EnSpm          9973  10045  (1409) 2662449  
   417   21.1 15.2  4.9  chr4              13617891 13618094 (64475621) C Kolobok-N10_DR    DNA/Kolobok            (48)    595     372 2662450  
   300   18.9  0.0  0.0  chr4              13618285 13618337 (64475378) C REP-1_DR          Unknown                 (0)     58       6 2662451  
  1275   16.2 14.4  0.0  chr4              13618393 13618670 (64475045) C DNA13TA1_DR       DNA/TcMar-Tc1           (0)    318       1 2662452  
   437    7.6  2.1  1.1  chr4              13621711 13621803 (64471912) C MOSAT_DR          Satellite             (887)   1200    1107 2662453 *
  1045   23.9  0.2  5.2  chr4              13621723 13622069 (64471646) + (TGGA)n           Simple_repeat             1    424   (759) 2662454  
   246   27.9  6.1  3.9  chr4              13622070 13622349 (64471366) + Polinton-4_DR     DNA/Maverick          12411  12696  (7591) 2662455  
  1045   23.9  0.2  5.2  chr4              13622350 13622967 (64470748) + (TGGA)n           Simple_repeat           425   1183     (0) 2662454  
   259   10.6  6.8  3.3  chr4              13623111 13623137 (64470578) + MuDR-3_DR         DNA/MULE-MuDR           816    931  (6036) 2662456 *
   270    9.1  0.0  0.0  chr4              13623127 13623181 (64470534) C DNA-6-N2_DR       DNA                   (739)   4317    4263 2662457 *
   341    1.2  0.0  0.0  chr4              13623138 13623222 (64470493) + (TAA)n            Simple_repeat             3     87     (0) 2662458  
   340    6.3  0.0 15.3  chr4              13623148 13623260 (64470455) + DNA-1-7_DR        DNA/PIF-Harbinger       671    768   (670) 2662459 *
  1450    9.9  0.5  0.0  chr4              13624663 13624874 (64468841) + TDR12             DNA                       6    218    (24) 2662460  
  4458   10.0  4.2  5.4  chr4              13624904 13625706 (64468009) C L1-27_DR          LINE/L1               (477)   4293    3500 2662461  
   265   12.5  0.0  0.0  chr4              13625706 13625745 (64467970) + TDR12             DNA                     203    242     (0) 2662462 *
   216   11.1  4.4  0.0  chr4              13627295 13627339 (64466376) + CryptonV-N4_DR    DNA/Crypton-V          3772   3818  (9675) 2662463  
   200   15.0  0.0  0.0  chr4              13627319 13627340 (64466375) C Merlin-1_DR       DNA/Merlin           (8957)   1570    1549 2662464 *
  1723   13.8  9.1  1.7  chr4              13627341 13627671 (64466044) + DNA4-1B_DR        DNA/Sola-2                1    355   (259) 2662465  
   247   17.9  4.1  8.5  chr4              13629206 13629303 (64464412) C DNA2-13_DR        DNA                  (5448)    450     357 2662466 *
  1049    8.1  0.0  0.7  chr4              13629256 13629483 (64464232) + (TAGA)n           Simple_repeat             1    356   (140) 2662467  
   901   13.9  0.0  2.2  chr4              13629484 13629667 (64464048) + (TGGA)n           Simple_repeat             1    180     (0) 2662468  
   583    8.4  2.2  0.9  chr4              13629651 13629778 (64463937) C MOSAT_DR          Satellite             (882)   1205    1074 2662469 *
  1049    8.1  0.0  0.7  chr4              13629668 13629755 (64463960) + (TAGA)n           Simple_repeat           357    496     (0) 2662467  
   498   12.3  0.0  8.5  chr4              13629680 13629794 (64463921) + Kolobok-2_DR      DNA/Kolobok-T2         3211   3316  (3384) 2662470 *
   532   19.7 17.5  1.6  chr4              13629756 13629782 (64463933) + Polinton-4_DR     DNA/Maverick          12319  12701  (7586) 2662471  
   225   27.4  0.0  0.0  chr4              13631573 13631623 (64462092) C DNA2-16_DR        DNA                  (4012)  14039   13989 2662472  
  1105    5.8  0.0  0.0  chr4              13632601 13632738 (64460977) C SINE2-3_DR        SINE/tRNA-V-RTE         (0)    368     231 2662473  
   832   14.4  1.2  5.2  chr4              13632739 13632760 (64460955) C Penelope-1_DR     LINE/Penelope         (582)   3863    3710 2662474  
  1231   23.9 13.0  0.6  chr4              13632771 13633207 (64460508) C Mariner-7_DR      DNA/TcMar-Tc1         (160)   1427     937 2662475  
   465   11.1 21.2  0.0  chr4              13633208 13633305 (64460410) C DNA-3-2_DR        DNA                     (2)    971     853 2662476  
  2288   10.8 10.5  0.9  chr4              13633306 13633722 (64459993) C ERV2_DR-LTR       LTR/ERV1                (0)    586     127 2662477  
   352    4.2  8.3  0.0  chr4              13633723 13633770 (64459945) C DNA-3-2_DR        DNA                   (117)    856     805 2662476  
   800   11.4 11.0  3.0  chr4              13633772 13633925 (64459790) C Penelope-3B_DR    LINE/Penelope           (2)    980     815 2662478  
   629   13.5  1.8  1.8  chr4              13633928 13634040 (64459675) + Penelope-3B_DR    LINE/Penelope           795    907    (75) 2662479  
  1878   10.8 17.2  0.5  chr4              13634044 13634369 (64459346) C DNA-3-2_DR        DNA                   (154)    819     440 2662476  
  1232   11.8 13.2  0.0  chr4              13634364 13634575 (64459140) C DNA-3-2_DR        DNA                   (733)    240       1 2662476 *
   218   30.1  1.1  2.1  chr4              13634788 13634882 (64458833) + EnSpm-11_DR       DNA/CMC-EnSpm          6905   6998  (2005) 2662480 *
   824   14.8  2.7 18.6  chr4              13634793 13635131 (64458584) C L2-1B_DR          LINE/L2                (10)    998     683 2662481  
   265   16.3  0.0  0.0  chr4              13635312 13635354 (64458361) C Mariner-7_DR      DNA/TcMar-Tc1         (735)    852     810 2662475  
   518   19.1  2.6  6.2  chr4              13635383 13635533 (64458182) C Mariner-7_DR      DNA/TcMar-Tc1        (1264)    323     178 2662475  
   230   18.7  0.0  4.5  chr4              13636347 13636534 (64457181) + A-rich            Low_complexity            1    179     (0) 2662482  
   207   21.1  5.5  2.7  chr4              13637421 13637493 (64456222) + DNA2-7_DR         DNA                    4309   4383  (5267) 2662483  
  1391   13.5  3.9  2.6  chr4              13637568 13637872 (64455843) C TDR16             DNA/Merlin              (0)    313       5 2662484  
   794   16.1  7.3  2.7  chr4              13637893 13638071 (64455644) C SINE2-1_DR        SINE/tRNA               (5)    193       7 2662485  
   977   16.8 30.6  2.4  chr4              13638591 13638956 (64454759) C Copia-12_DR-LTR   LTR/Gypsy?              (0)    467       1 2662486  
   394   19.1  0.0 12.5  chr4              13639547 13639672 (64454043) + DNAX-16_DR        DNA                      74    185   (238) 2662487  
  2289   12.4  5.7  9.8  chr4              13639687 13640161 (64453554) C Kolobok-N6_DR     DNA/Kolobok-T2?        (10)    457       1 2662488  
   336   13.6 13.5  1.0  chr4              13640165 13640253 (64453462) + DNAX-16_DR        DNA                     199    298   (125) 2662489  
   373   31.0  1.9  2.9  chr4              13640498 13640703 (64453012) C Kolobok-N13_DR    DNA                   (255)    204       1 2662490  
  1525   20.1  6.4 10.2  chr4              13641320 13641940 (64451775) + hAT-N126B_DR      DNA/hAT-Ac                1    600     (0) 2662491  
   208   12.2  0.0  2.0  chr4              13642869 13642918 (64450797) + CryptonV-1_DR     DNA/Crypton-V          5509   5557 (12316) 2662492  
   298   22.1  3.9  1.2  chr4              13643682 13643759 (64449956) + TC1DR3            DNA/TcMar-Tc1             1     80  (1145) 2662493 *
   307   24.4 11.1  6.2  chr4              13643758 13643910 (64449805) + TC1DR3            DNA/TcMar-Tc1           562    721   (504) 2662494  
   446   10.0  2.8  1.4  chr4              13643960 13644030 (64449685) + hAT-N155B_DR      DNA/hAT-Tip100            2     73   (450) 2662495  
  1458    5.2 12.2  0.0  chr4              13644069 13644281 (64449434) C TDR20             DNA/Merlin              (0)    239       1 2662496  
  1140   17.1  9.1  1.3  chr4              13644285 13644569 (64449146) + hAT-N155B_DR      DNA/hAT-Tip100          216    522     (1) 2662497  
   261   12.8  0.0  0.0  chr4              13644658 13644696 (64449019) + HarbingerN6_DR    DNA/PIF-Harbinger         1     39   (354) 2662498 *
   442   22.1  0.0  1.0  chr4              13644665 13644769 (64448946) C EnSpm-N40_DR      DNA/CMC-EnSpm        (1967)   3427    3324 2662499 *
   472   23.8  0.0  0.0  chr4              13644684 13644694 (64449021) C TDR19             DNA/hAT-Charlie       (200)    205     195 2662500  
   752    9.5  0.0  0.0  chr4              13644695 13644799 (64448916) + HATN4_DR          DNA/hAT-Charlie           1    105    (87) 2662501  
   677    9.1  5.0  0.0  chr4              13644795 13644893 (64448822) + SINE_DR1          SINE                    155    258     (0) 2662502 *
   317   15.6  4.7  0.0  chr4              13644837 13644900 (64448815) + CryptonV-1_DR     DNA/Crypton-V         14565  14631  (3242) 2662503 *
   824   22.2 15.1  0.0  chr4              13644895 13645119 (64448596) + TC1DR3            DNA/TcMar-Tc1           958   1216     (9) 2662504  
  2219   12.1  3.5  0.3  chr4              13645906 13646253 (64447462) C HE1_DR1           SINE/tRNA-V-RTE        (42)    360       2 2662505  
   458   21.3  2.1  0.0  chr4              13646172 13646265 (64447450) C EnSpm-N40_DR      DNA/CMC-EnSpm        (2896)   2498    2403 2662506 *
   243    8.3  6.1  5.5  chr4              13646439 13646508 (64447207) C TDR24             DNA                    (64)    380     320 2662507 *
   686   16.8 17.9  0.0  chr4              13646484 13646504 (64447211) C Kolobok-4_DR      DNA/Kolobok-T2       (3114)   3517    3465 2662508  
  3341    6.0  8.2  0.6  chr4              13646505 13647007 (64446708) + Mariner-N38_DR    DNA/TcMar-Tc1             1    541     (6) 2662509  
  2032   10.0  0.0  2.5  chr4              13647007 13647335 (64446380) C TDR24             DNA                   (121)    323       3 2662507 *
  1779   13.5  0.8  4.6  chr4              13647351 13647708 (64446007) + HATN1_DR          DNA/hAT                  82    426     (1) 2662510  
   497   22.5  0.0  1.8  chr4              13647613 13647725 (64445990) C Merlin-2_DR       DNA/Merlin           (7320)   6601    6491 2662511 *
   352   18.3  0.8  7.2  chr4              13647698 13647815 (64445900) C CryptonV-N5_DR    DNA/Crypton-V        (8290)  16247   16137 2662512 *
   429    3.9  2.6  0.0  chr4              13647739 13647815 (64445900) C Helitron-N3B_DR   RC/Helitron          (4107)   2497    2419 2662513  
   420   10.6  0.9  1.9  chr4              13647742 13647847 (64445868) C Zisupton-7_DR     DNA/Zisupton         (4576)  12506   12402 2662514 *
   326   15.6  0.0  8.2  chr4              13647746 13647864 (64445851) C hAT-N39_DR        DNA/hAT-Tip100        (257)   1337    1228 2662515 *
   249   15.0  5.4  7.1  chr4              13647763 13647891 (64445824) + CryptonV-N5_DR    DNA/Crypton-V          9161   9287 (15250) 2662516 *
   250   16.6  7.6  3.7  chr4              13647848 13647861 (64445854) C hAT-N187_DR       DNA/hAT-Charlie       (874)    261     168 2662517  
   677    9.7 15.5  2.4  chr4              13649324 13649471 (64444244) C CryptonV-N4_DR    DNA/Crypton-V        (8364)   5129    4963 2662518 *
  3699    7.1  0.4  0.0  chr4              13649367 13649873 (64443842) + Mariner-N38_DR    DNA/TcMar-Tc1            30    538     (9) 2662519  
   283    5.6 12.7  0.0  chr4              13649876 13649929 (64443786) C DNA11TA1_DR       DNA/CMC-EnSpm         (140)     63       1 2662520  
  1371    6.3  2.4  1.9  chr4              13650042 13650252 (64443463) + EnSpm-N4_DR       DNA/CMC-EnSpm             1    212     (0) 2662521  
  6317    7.7  5.5  0.3  chr4              13651780 13652670 (64441045) C TDR2              DNA/TcMar-Tc1           (0)    937       1 2662522  
  1476   16.1  8.6  1.6  chr4              13654970 13655271 (64438444) + L1-52_DR          LINE/L1                5217   5539    (68) 2662523  
   273   23.5  3.0  7.2  chr4              13655919 13655946 (64437769) C EnSpm-N36B_DR     DNA/CMC-EnSpm         (998)   2418    2395 2662524  
  1472    8.2  0.5  0.0  chr4              13655947 13656140 (64437575) + hAT-N4C_DR        DNA/hAT-Charlie           1    195     (0) 2662525  
   509   32.3  4.0  3.1  chr4              13656141 13656168 (64437547) C hAT-N127_DR       DNA/hAT-Charlie      (4307)   6004    5781 2662526  
   212   22.8  0.0  8.3  chr4              13656169 13656259 (64437456) + TDR17B            DNA/Sola-1             1077   1160   (386) 2662527  
   376   18.6  0.0  0.0  chr4              13657502 13657571 (64436144) C L2-2_DRe          LINE/L2                 (2)   4236    4167 2662528  
   205   15.2  0.0  0.0  chr4              13657546 13657578 (64436137) C BEL-72_DR-LTR     LTR/Pao               (489)     35       3 2662529 *
  1984   13.6  8.0  0.2  chr4              13657887 13658261 (64435454) C HATN10B_DR        DNA/hAT-Ac              (0)    608     205 2662530 *
  2153   17.9  3.2  1.1  chr4              13658261 13658696 (64435019) + hAT-N203_DR       DNA/hAT-Tip100         1054   1498  (4043) 2662531  
   391   14.4  0.0  7.8  chr4              13658633 13658715 (64435000) C EnSpm-N38_DR      DNA/CMC-EnSpm        (1671)    771     695 2662532 *
   825   13.7 15.4  0.0  chr4              13658718 13658892 (64434823) C HATN10B_DR        DNA/hAT-Ac            (406)    202       1 2662530  
   260   20.3  5.1  0.0  chr4              13658857 13658915 (64434800) + CryptonV-N1_DR    DNA/Crypton-V          5508   5569  (4482) 2662533 *
  2129   14.5  1.7  1.1  chr4              13659767 13660121 (64433594) + DNA8-17_DR        DNA/hAT-Tip100         1308   1664   (149) 2662534  
   843   21.5  1.5 29.5  chr4              13659877 13660589 (64433126) C Harbinger-N17_DR  DNA/PIF-Harbinger     (792)    853     295 2662535 *
   512    2.8  1.4  0.0  chr4              13660465 13660606 (64433109) + DNA-8-29_DR       DNA/hAT-Tip100          830    973    (47) 2662536 *
   362    1.5  0.0 14.3  chr4              13660473 13660624 (64433091) C hAT-N134B_DR      DNA/hAT?              (113)    813     681 2662537 *
   336   12.2  4.4  0.0  chr4              13660625 13660646 (64433069) + EnSpm-6N1_DR      DNA/CMC-EnSpm           998   1152  (8084) 2662538  
   402    9.5 17.9  0.0  chr4              13660735 13660818 (64432897) C DNAX-16_DR        DNA                   (103)    320     222 2662539  
   302   18.9  9.7  3.0  chr4              13660861 13660953 (64432762) C DNAX-16_DR        DNA                   (324)     99       1 2662539  
   802   12.2  8.0  4.1  chr4              13661724 13661911 (64431804) + DNA-TA-2_DR       DNA/CMC-EnSpm             1    195     (1) 2662540  
  3508   11.5 21.8  1.9  chr4              13662204 13662923 (64430792) C HarbingerN5_DR    DNA/PIF-Harbinger       (0)    861       1 2662541  
   489    9.0 10.1  0.0  chr4              13664017 13664105 (64429610) C EnSpm-N3C_DR      DNA/CMC-EnSpm         (150)    133      36 2662542  
  1281   11.3  1.0  0.0  chr4              13664106 13664309 (64429406) C EnSpm-N3C_DR      DNA/CMC-EnSpm          (45)    238      33 2662543  
   235    1.2  0.0  0.0  chr4              13665544 13665625 (64428090) + (TTTTA)n          Simple_repeat             5     86     (0) 2662544  
   233    8.2  0.0 15.6  chr4              13665626 13665746 (64427969) + T-rich            Low_complexity            2    176     (0) 2662545  
   343   17.4  0.0  4.0  chr4              13667076 13667153 (64426562) C ERV1-7_DR-I       LTR/ERV1             (4608)   2095    2021 2662546 *
   693   15.2  0.2 10.2  chr4              13667085 13667564 (64426151) + (TCTG)n           Simple_repeat             1    431     (0) 2662547  
   361   21.2  4.7  1.4  chr4              13667576 13667592 (64426123) C EnSpm-N11_DR      DNA/CMC-EnSpm        (2367)   2986    2980 2662548  
  2394    8.9  3.3  1.6  chr4              13667593 13667957 (64425758) + SINE2-4_DR        SINE/tRNA-V-RTE           1    371     (0) 2662549  
   858   17.1  1.3  0.7  chr4              13667823 13667975 (64425740) + TE-X-7_DR         LINE?/Penelope?         141    294   (545) 2662550 *
   340   20.7  1.2  0.0  chr4              13668474 13668555 (64425160) C Mariner-N31_DR    DNA/TcMar-Tc1          (35)    505     423 2662551  
   380   17.1 22.7  0.6  chr4              13668558 13668698 (64425017) + ASAT_CY           Satellite                24    195    (67) 2662552  
  2860    6.9  0.8  0.0  chr4              13668990 13669368 (64424347) + DNA15TA1_DR       DNA/CMC-EnSpm            61    442     (0) 2662553  
   407    6.8  0.0  0.0  chr4              13669369 13669424 (64424291) C L1-11_DR          LINE/L1               (566)   6758    6703 2662554  
   384   16.7  1.8  0.0  chr4              13669369 13669482 (64424233) + (CTA)n            Simple_repeat             1    116     (0) 2662555 *
   576   25.2  3.3  9.9  chr4              13669382 13669486 (64424229) + Mariner-N31_DR    DNA/TcMar-Tc1           176    361   (179) 2662556  
   624   17.2  6.9  1.2  chr4              13669487 13669645 (64424070) C ASAT_CY           Satellite              (94)    168       1 2662557  
   576   25.2  3.3  9.9  chr4              13669646 13669715 (64424000) + Mariner-N31_DR    DNA/TcMar-Tc1           362    489    (51) 2662556  
   204   23.6  0.0  5.9  chr4              13670185 13670238 (64423477) C CryptonV-1_DR     DNA/Crypton-V        (3556)  14317   14267 2662558  
  1019   11.2 10.2  0.0  chr4              13670530 13670716 (64422999) + EnSpm-N4_DR       DNA/CMC-EnSpm             1    206     (6) 2662559  
  1331    8.9 11.3  0.0  chr4              13671162 13671364 (64422351) + HATN8_DR          DNA/Zisupton              1    226    (29) 2662560  
  1819   12.7  4.7  0.3  chr4              13672368 13672667 (64421048) + HE1_DR1           SINE/tRNA-V-RTE           1    313    (89) 2662561  
   422   18.8  0.0  0.0  chr4              13672848 13672927 (64420788) + hAT-N29_DR        DNA/hAT-Tip100         1270   1349   (231) 2662562 *
   438   13.0  1.4  0.0  chr4              13672856 13672924 (64420791) + SINE2-5_DR        SINE/tRNA-V-RTE         213    282     (0) 2662563  
   387   19.0  2.4  1.2  chr4              13672925 13672940 (64420775) C TDR17B            DNA/Sola-1           (1068)    478     393 2662564 *
   746   22.0  6.0  2.3  chr4              13672934 13673184 (64420531) C hAT-N21B_DR       DNA/hAT-Ac            (134)   1167     908 2662565  
  1115   16.5  1.0  1.0  chr4              13673266 13673467 (64420248) C Gypsy-169-LTR_DR  LTR/Gypsy             (102)    204       3 2662566  
   238   18.8  0.0  1.6  chr4              13673468 13673532 (64420183) + CryptonV-N4_DR    DNA/Crypton-V          4967   5030  (8463) 2662567  
   208   22.5  5.6  9.6  chr4              13673496 13673603 (64420112) C Mariner-6_DR      DNA/TcMar-Tc1        (1525)    104       1 2662568 *
   287   23.2  1.1  6.7  chr4              13674520 13674671 (64419044) + (TGGA)n           Simple_repeat             1    143     (0) 2662569  
  1425    3.1  1.0  1.0  chr4              13674682 13674877 (64418838) C DNA-TA-2_DR       DNA/CMC-EnSpm           (0)    196       1 2662570  
   845   17.2  1.3 12.7  chr4              13674911 13675184 (64418531) + (TGGA)n           Simple_repeat             1    242     (0) 2662571  
   487   18.8  0.0  2.0  chr4              13675645 13675747 (64417968) + ERV1-7_DR-I       LTR/ERV1               1978   2078  (4625) 2662572 *
  1186    9.6  0.3  3.7  chr4              13675673 13676086 (64417629) + (TAGA)n           Simple_repeat             1    399     (0) 2662573  
  1025   21.5  5.1  9.7  chr4              13675822 13676381 (64417334) + Polinton-4_DR     DNA/Maverick          12319  12696  (7591) 2662574 *
  1015   16.4  0.5  4.9  chr4              13676008 13676451 (64417264) + (TGGA)n           Simple_repeat             1    424     (0) 2662575 *
   496   17.0  0.0 20.8  chr4              13676242 13676456 (64417259) + (TAGA)n           Simple_repeat             1    178     (0) 2662576 *
   253   29.2  0.5 11.3  chr4              13676483 13676780 (64416935) + (TGGA)n           Simple_repeat             1    265     (0) 2662577  
   204   15.8  0.0  0.0  chr4              13677602 13677639 (64416076) C ERV1-N3-I_DR      LTR/ERV1             (3069)   1522    1485 2662578  
   227   23.3  0.0  4.1  chr4              13677797 13677872 (64415843) + hAT-N199_DR       DNA/hAT?                 57    129   (324) 2662579  
```
