## Supplementary Data 1 for "A genomic portrait of zebrafish transposable elements and their spatiotemporal embryonic expression": danRer11.nonalt.fa.out (part 420 of 591)

```
   207   21.7  0.0  0.0  chr4              13677921 13677966 (64415749) C piggyBac-N13B_DR  DNA/PiggyBac          (422)    979     934 2662580  
   752    6.0  0.0 31.5  chr4              13678041 13678236 (64415479) + DNA11TA1_DR       DNA/CMC-EnSpm            55    203     (0) 2662581  
   682   16.9  0.4 30.5  chr4              13678237 13678308 (64415407) C Polinton-2N1_DR   DNA/Maverick         (7306)   3786    3776 2662582  
  2506    6.3  0.0  0.0  chr4              13678694 13679011 (64414704) C DNA13TA1a_DR      DNA/TcMar-Tc1           (0)    318       1 2662583  
   356    7.5 43.0  0.0  chr4              13679012 13679119 (64414596) C hAT-N130_DR       DNA/hAT-Ac              (9)    412     267 2662584  
  2579    9.8  0.0  0.3  chr4              13679121 13679487 (64414228) C L2-8_DR           LINE/L2                (12)   3578    3213 2662585  
   745   12.1 14.3  1.0  chr4              13679498 13679672 (64414043) C hAT-N130_DR       DNA/hAT-Ac            (152)    269      72 2662584  
   275   17.7  4.8  1.5  chr4              13680023 13680085 (64413630) + Harbinger-N27_DR  DNA/PIF-Harbinger?       78    142    (78) 2662586  
  1108   16.9  0.0  4.6  chr4              13680430 13680677 (64413038) + ANGEL             DNA/Kolobok              70    306     (3) 2662587  
   201   27.6  5.6  5.6  chr4              13680557 13680698 (64413017) + DNA6-1_DR         DNA/hAT-hAT5            594    735   (414) 2662588 *
   537   12.3  2.1  3.1  chr4              13681164 13681220 (64412495) + EnSpm-N1_DR       DNA/CMC-EnSpm          1937   2057   (473) 2662589  
   442    6.9  6.8  1.6  chr4              13681221 13681232 (64412483) C ACROBAT1          DNA/PIF               (499)    880     846 2662590  
   537    2.6  0.0  3.9  chr4              13681233 13681312 (64412403) + Harbinger-1_DR    DNA/PIF-Harbinger       800    876  (3033) 2662591  
   442    6.9  6.8  1.6  chr4              13681313 13681338 (64412377) C ACROBAT1          DNA/PIF               (499)    845     757 2662590  
   537   12.3  2.1  3.1  chr4              13681339 13681349 (64412366) + EnSpm-N1_DR       DNA/CMC-EnSpm          2058   2084   (446) 2662589  
   210   28.1  0.0  0.0  chr4              13681481 13681537 (64412178) + Polinton-4_DR     DNA/Maverick          12648  12704  (7583) 2662592  
   265   25.5  3.6  3.6  chr4              13681560 13681587 (64412128) C HATN17_DR         DNA/hAT-Tip100       (1048)    499     390 2662593  
   324   19.2 13.7  0.0  chr4              13681596 13681668 (64412047) C DNA8-10_DR        DNA/hAT-Ac           (1840)   2178    2096 2662594  
   215   19.4  4.3  1.0  chr4              13682125 13682218 (64411497) C hAT-29_DR         DNA/hAT-Ac           (1450)   1595    1499 2662595 *
   246    6.2  4.0  4.0  chr4              13682147 13682247 (64411468) C DNA-6-N2_DR       DNA                  (4170)    886     786 2662596 *
   326    0.0  0.0  1.1  chr4              13682168 13682256 (64411459) + (TAA)n            Simple_repeat             3     90     (0) 2662597  
   239    7.5  0.0  4.5  chr4              13682208 13682277 (64411438) + DNA-TA-4_DR       DNA/TcMar              4661   4727  (5068) 2662598 *
   553   14.5 41.4  0.8  chr4              13682612 13682785 (64410930) C Kolobok-N3_DR     DNA/Kolobok-T2?         (0)    370     127 2662599  
  1955    4.2  0.0  0.0  chr4              13682786 13683024 (64410691) + TDR20             DNA/Merlin                1    239     (0) 2662600  
   406   12.2 36.7  0.0  chr4              13683025 13683122 (64410593) C Kolobok-N3_DR     DNA/Kolobok-T2?       (236)    134       1 2662601  
   232   21.4  1.1  3.5  chr4              13683719 13683805 (64409910) C EnSpm-6N1_DR      DNA/CMC-EnSpm        (2756)   6480    6396 2662602 *
   317    2.0  0.0  0.0  chr4              13683764 13683813 (64409902) + (TTCA)n           Simple_repeat             3     52     (0) 2662603  
   713    9.1  0.7 15.3  chr4              13684093 13684659 (64409056) + (TTAG)n           Simple_repeat             1    484     (0) 2662604  
   332   20.3  1.1  2.2  chr4              13684504 13684684 (64409031) + (TTGG)n           Simple_repeat             2    180     (0) 2662605 *
   527   17.7  5.3 25.8  chr4              13685983 13686172 (64407543) C LTR-11_DR-LTR     LTR                     (6)    187      29 2662606  
  1577    9.7  4.8  0.8  chr4              13686226 13686474 (64407241) C TDR8B             DNA/hAT-Ac            (666)    297      39 2662607  
   286    4.9  0.0  0.0  chr4              13687444 13687484 (64406231) C EnSpm-N16_DR      DNA/CMC-EnSpm         (102)    100      60 2662608  
   699   12.2 16.1  1.4  chr4              13688407 13688598 (64405117) + EnSpm-N4B_DR      DNA/CMC-EnSpm?            1    220     (0) 2662609  
   572   18.0  4.0  9.4  chr4              13688646 13688847 (64404868) C EnSpm-N26B_DR     DNA/CMC-EnSpm          (13)    208      17 2662610  
  1019   12.6  3.6  1.5  chr4              13688869 13689062 (64404653) C DNA11TA1B_DR      DNA/CMC-EnSpm           (0)    203       6 2662611  
  1894    3.8  0.0  2.5  chr4              13689124 13689368 (64404347) + TDR20             DNA/Merlin                1    239     (0) 2662612  
   713   21.6 15.0  1.6  chr4              13689698 13689970 (64403745) C ANGEL             DNA/Kolobok             (0)    309       1 2662613  
   293   18.1  0.0  6.6  chr4              13689995 13690059 (64403656) + hAT-N86_DR        DNA/hAT-Ac                1     61   (483) 2662614  
   354   11.9  7.5  0.0  chr4              13690063 13690129 (64403586) + SINE3-1           SINE/5S-Deu-L2          515    586     (4) 2662615  
   201   18.6  0.0  0.0  chr4              13690097 13690139 (64403576) + L2-42_DRe         LINE/L2                3527   3569     (0) 2662616 *
  2291   12.2  3.5  1.7  chr4              13690137 13690536 (64403179) + hAT-N86_DR        DNA/hAT-Ac               64    470    (74) 2662617  
   319   19.5  1.2  3.9  chr4              13690538 13690617 (64403098) + Dada-U6N1_DR      DNA/Dada                906    983  (1418) 2662618  
   293   21.5  1.0 19.3  chr4              13690546 13690649 (64403066) + hAT-N87_DR        DNA/hAT-Ac              277    364   (156) 2662619 *
   415   11.3  1.4  1.4  chr4              13690667 13690738 (64402977) + hAT-N86_DR        DNA/hAT-Ac              473    544     (0) 2662620  
   204   16.3  0.0  0.0  chr4              13691748 13691790 (64401925) C DNA-N37_DR        DNA                   (587)     80      38 2662621  
  3013   11.4  6.3  0.4  chr4              13692000 13692490 (64401225) + L2-3_DRe          LINE/L2                4202   4721   (347) 2662622  
  2088   14.7  5.4  0.3  chr4              13692970 13693318 (64400397) C HE1_DR1           SINE/tRNA-V-RTE        (35)    367       1 2662623  
   315   24.8  0.0  5.6  chr4              13693319 13693347 (64400368) + DNA8-10_DR        DNA/hAT-Ac             2814   2837  (1181) 2662624  
   212   22.4  2.3  4.0  chr4              13693874 13694050 (64399665) + T-rich            Low_complexity            2    175     (0) 2662625  
   312    1.8  0.2  0.2  chr4              13695731 13695812 (64397903) C Polinton-1N1_DR   DNA/Maverick          (650)  14819   14738 2662626  
   222   20.0  0.0  2.0  chr4              13696613 13696663 (64397052) C HAT1_DR           DNA/hAT-Ac            (733)   2559    2510 2662627  
   211    9.1  0.0  3.0  chr4              13696636 13696669 (64397046) C Polinton-1_DR     DNA/Maverick         (5622)  12863   12831 2662628 *
   501   17.6  0.0  7.0  chr4              13696957 13697078 (64396637) + ASAT_CY           Satellite                45    158   (104) 2662629  
   354   23.1  2.5  1.7  chr4              13696980 13697098 (64396617) C Mariner-N31_DR    DNA/TcMar-Tc1         (178)    362     243 2662630 *
   349   26.3  4.3  0.7  chr4              13697099 13697117 (64396598) + DNA9-5_DR         DNA                    4262   4404   (523) 2662631  
   370   18.5 13.0  0.0  chr4              13697333 13697440 (64396275) + DNA8-9_DR         DNA/hAT-Ac              751    872   (579) 2662632 *
   938   19.9  1.5  8.5  chr4              13697364 13697627 (64396088) C MuDR-2_DR         DNA/MULE-MuDR        (3650)  20283   20037 2662633 *
  2273   10.6  1.4  1.7  chr4              13697399 13697776 (64395939) + SINE2-4_DR        SINE/tRNA-V-RTE          14    365     (6) 2662634  
   859   19.2  7.9  0.0  chr4              13697602 13697815 (64395900) C MuDR-2_DR         DNA/MULE-MuDR        (4893)  19040   18810 2662635 *
   476   16.0 10.7  3.3  chr4              13697784 13697951 (64395764) C ASAT_CY           Satellite              (82)    180       1 2662636 *
   438   20.4 12.8  4.8  chr4              13697952 13698062 (64395653) + Mariner-N31_DR    DNA/TcMar-Tc1           253    540     (0) 2662637  
   335   21.9  4.9  4.9  chr4              13698584 13698727 (64394988) C ASAT_CY           Satellite              (20)    242      99 2662638  
   227   17.4  6.2  3.0  chr4              13698872 13698936 (64394779) + DNA-2-32_DR       DNA/CMC-EnSpm?           69    135  (8647) 2662639  
   269   15.6  8.8  3.6  chr4              13699094 13699173 (64394542) + DNA-2-32_DR       DNA/CMC-EnSpm?           69    152  (8630) 2662640  
   208   21.1  0.0  5.3  chr4              13699217 13699276 (64394439) + DNA-2-32_DR       DNA/CMC-EnSpm?           76    132  (8650) 2662641  
   204   17.8  0.0  2.2  chr4              13700708 13700753 (64392962) C Kolobok-N10B_DR   DNA/Kolobok             (0)    271     227 2662642  
  1834   12.4  0.6  7.4  chr4              13700831 13701178 (64392537) + Harbinger-N18_DR  DNA/PIF-Harbinger?        1    326   (517) 2662643  
  1010   13.8  2.0  3.5  chr4              13701186 13701388 (64392327) + hAT-N130_DR       DNA/hAT-Ac              220    419     (2) 2662644  
  1650   10.4  1.9  5.6  chr4              13701790 13702109 (64391606) + REX1-1_DR         LINE/Rex-Babar         3144   3590     (0) 2662645  
   214   22.3  0.0  4.9  chr4              13704349 13704370 (64389345) + EnSpm-6N1_DR      DNA/CMC-EnSpm           907    987  (8249) 2662646  
   250   20.6  0.0  0.0  chr4              13704371 13704433 (64389282) + hAT-N68_DR        DNA/hAT-Ac             2860   2922   (110) 2662647 *
   280   16.7  2.9  2.9  chr4              13704389 13704456 (64389259) C EnSpm-N2_DR       DNA/CMC-EnSpm         (838)   3177    3110 2662648  
   205   32.2  6.8  0.0  chr4              13704821 13704938 (64388777) + Mariner-16_DR     DNA/TcMar-Tc1          1070   1195    (54) 2662649  
   203   26.0  0.0  4.0  chr4              13704980 13705031 (64388684) C Mariner-16_DR     DNA/TcMar-Tc1         (307)    942     893 2662650  
   442   20.5 12.5  2.3  chr4              13705268 13705427 (64388288) C hAT-N154_DR       DNA/hAT-Tip100        (957)    438     263 2662651 *
   616   15.6  0.0  9.1  chr4              13705330 13705449 (64388266) C ENSPM-6_DR        DNA/CMC-EnSpm       (12944)  19672   19563 2662652 *
  1412    9.3  0.0  0.0  chr4              13705354 13705547 (64388168) + hAT-N141_DR       DNA/hAT-Charlie           1    194     (0) 2662653  
   250   30.8  5.5  9.2  chr4              13705450 13705555 (64388160) + DNA-6-N5B_DR      DNA                    1731   1940  (1583) 2662654 *
  1389   12.1  0.9  1.4  chr4              13705548 13705562 (64388153) C hAT-N22B_DR       DNA/hAT-Ac            (373)    936     790 2662655  
   924    9.3 14.8  0.0  chr4              13705807 13705968 (64387747) + DNA11TA1_DR       DNA/CMC-EnSpm            18    203     (0) 2662656  
   445   16.2  2.3 18.0  chr4              13706414 13706586 (64387129) + DNA8-25_DR        DNA                     828    977  (2990) 2662657 *
  1150   12.5  1.5  3.0  chr4              13706437 13706642 (64387073) + TC1DR2            DNA/TcMar-Tc1             3    205   (671) 2662658  
   376   23.4 10.3  0.0  chr4              13708229 13708335 (64385380) C Harbinger-N27_DR  DNA/PIF-Harbinger?     (92)    128      11 2662659  
   201   26.3  1.8  0.0  chr4              13708285 13708341 (64385374) C TE-X-6_DR         DNA/Crypton-A        (1283)    271     214 2662660 *
   387    5.2  7.2  0.0  chr4              13709022 13709085 (64384630) + (TTTAA)n          Simple_repeat             2    179     (0) 2662661  
  1802   12.7  7.6  0.8  chr4              13710892 13711232 (64382483) + Merlin-N1_DR      DNA/Merlin                1    364     (5) 2662662  
   364   25.4 16.4  0.0  chr4              13711733 13711866 (64381849) C DNA2-16_DR        DNA                 (17895)    156       1 2662663  
   495   18.3 12.7  0.8  chr4              13711890 13711999 (64381716) + Harbinger-N27_DR  DNA/PIF-Harbinger?       14    136    (84) 2662664  
   850   19.8  9.6  5.3  chr4              13712016 13712426 (64381289) + hAT-N126B_DR      DNA/hAT-Ac               43    714    (50) 2662665  
   294   20.0  1.1  4.7  chr4              13713242 13713330 (64380385) C CryptonV-N4_DR    DNA/Crypton-V        (1283)  12210   12125 2662666  
   231   25.8  3.1  3.1  chr4              13713251 13713261 (64380454) C DNA-N33_DR        DNA                  (1022)    681     671 2662667 *
  1414   14.3  9.6  0.7  chr4              13713262 13713543 (64380172) C ANGEL             DNA/Kolobok             (0)    309       3 2662668  
   237   18.6  0.0  5.6  chr4              13713497 13713553 (64380162) + CryptonV-N4_DR    DNA/Crypton-V         12147  12200  (1293) 2662669 *
   219   25.5  0.0  9.2  chr4              13713500 13713594 (64380121) + Ginger1-2_DR      DNA/Ginger-1           2488   2574  (4048) 2662670 *
   300   11.8  1.9  0.5  chr4              13713792 13713814 (64379901) + (TTA)n            Simple_repeat             1     60    (62) 2662671  
   358    3.9  0.0  0.0  chr4              13713815 13713891 (64379824) C DNA-1-7_DR        DNA/PIF-Harbinger     (694)    744     668 2662672  
   299   11.9  1.2  2.5  chr4              13713834 13713922 (64379793) + CryptonV-N4_DR    DNA/Crypton-V          3528   3605  (9888) 2662673 *
   300   11.8  1.9  0.5  chr4              13713892 13713912 (64379803) + (TTA)n            Simple_repeat            61    122     (0) 2662671  
   217   21.5  3.3  6.9  chr4              13713923 13714011 (64379704) + DNA9-3_DR         DNA/MULE-MuDR?          975   1146 (10233) 2662674  
  1484   14.8 27.2  1.2  chr4              13714916 13715379 (64378336) C TDR25             DNA/hAT-Charlie         (0)    611      29 2662675  
   220   18.6  0.0  3.7  chr4              13715691 13715746 (64377969) C hAT-N21B_DR       DNA/hAT-Ac            (101)   1200    1147 2662676  
   490   20.5  8.4  2.1  chr4              13715779 13715957 (64377758) C Mariner-6_DR      DNA/TcMar-Tc1        (1389)    240      51 2662677  
   216    9.9  0.0  6.6  chr4              13715937 13716001 (64377714) + ERV1-N7-I_DR      LTR/ERV1               5336   5396  (3172) 2662678 *
   537    2.8  0.0  0.0  chr4              13715957 13716101 (64377614) + (TAA)n            Simple_repeat             1    145     (0) 2662679  
   415   20.9  8.1  3.7  chr4              13715958 13715979 (64377736) + Mariner-N38_DR    DNA/TcMar-Tc1           352    519    (28) 2662680 *
   205    5.5  0.0  5.5  chr4              13716052 13716109 (64377606) + ERV1-N7-I_DR      LTR/ERV1               5351   5405  (3163) 2662678 *
   248    3.2  0.0  0.0  chr4              13716095 13716125 (64377590) C CR1-24_DR         LINE/L2                 (0)   2247    2217 2662681  
   633   17.8 10.5  2.8  chr4              13716726 13716768 (64376947) + hAT-N35C_DR       DNA/hAT-Ac             1156   1217   (374) 2662682  
   687   11.7  0.0  0.0  chr4              13716769 13716871 (64376844) + DNAX-15_DR        DNA                       1    103   (664) 2662683  
   633   17.8 10.5  2.8  chr4              13716872 13717003 (64376712) + hAT-N35C_DR       DNA/hAT-Ac             1218   1412   (179) 2662682 *
   920    9.7  4.1  0.0  chr4              13716874 13717018 (64376697) C DNA-1-11_DR       DNA                   (446)    278     128 2662684  
   630   16.2 15.1  3.9  chr4              13717019 13717059 (64376656) C hAT-28N1_DR       DNA/hAT-Charlie       (795)    517     312 2662685  
   237    7.6  0.0  0.0  chr4              13717306 13717371 (64376344) + hAT-10_DR         DNA/hAT-Tip100         4168   4233   (247) 2662686 *
   314    2.4  0.0  0.0  chr4              13717313 13717395 (64376320) + (TTTA)n           Simple_repeat             2     84     (0) 2662687  
   311    1.6  0.0  0.0  chr4              13717344 13717405 (64376310) + hAT-10_DR         DNA/hAT-Tip100          124    185  (4295) 2662688 *
  1852    8.8  9.5  0.0  chr4              13717687 13717980 (64375735) + MuDR-N2_DR        DNA/MULE-MuDR             2    323     (0) 2662689  
  2839    9.7 22.5  0.4  chr4              13720544 13721133 (64372582) + DNA-8-12_DR       DNA/Merlin               10    729     (2) 2662690  
  1144   15.7  5.1  0.0  chr4              13722024 13722258 (64371457) + TDR6              DNA                       2    248     (2) 2662691  
  1256   13.5  5.1 12.4  chr4              13723941 13724355 (64369360) + L1-132_DR         LINE/L1                4199   4586     (0) 2662692  
   209   12.9  0.0  0.0  chr4              13725333 13725363 (64368352) + DNA-2-29_DR       DNA                      64     94    (38) 2662693  
  2900   18.4 17.9  5.9  chr4              13725398 13726689 (64367026) C DNA-1-7_DR        DNA/PIF-Harbinger       (0)   1438       1 2662694  
   232   21.6  0.0  0.0  chr4              13726878 13726928 (64366787) + REP-1_DR          Unknown                   1     51     (7) 2662695  
   226   15.9  4.5  0.0  chr4              13726954 13726997 (64366718) + DIRS-9C_DR        LTR/Ngaro              6989   7034   (350) 2662696 *
   376   13.5 10.8  0.0  chr4              13726995 13727068 (64366647) + HarbingerN7_DR    DNA/PIF-Harbinger       396    477     (1) 2662697  
  1446    4.3 13.8  0.0  chr4              13727168 13727377 (64366338) C TDR20             DNA/Merlin              (0)    239       1 2662698  
  1399   20.2  1.9 23.2  chr4              13729150 13729723 (64363992) C HATN7_DR          DNA/hAT                 (0)    595     121 2662699  
  1081   10.8  0.8 31.1  chr4              13729574 13729962 (64363753) + DNA9-4_DR         DNA                      40    338    (81) 2662700 *
  2807    9.1  4.0  0.0  chr4              13729719 13730123 (64363592) C HATN7_DR          DNA/hAT               (174)    421       1 2662701  
   245   27.1  2.9  0.0  chr4              13730529 13730598 (64363117) + Gypsy145-I_DR     LTR/Gypsy              2531   2602  (1613) 2662702  
   206   21.6  3.9  0.0  chr4              13731941 13731972 (64361743) + L1-111_DR         LINE/L1                2419   2452  (3267) 2662703  
   529    9.1  0.0  2.6  chr4              13731973 13732051 (64361664) + TZF28B            DNA/TcMar-Tc1             1     77  (1537) 2662704  
   317   13.8  1.1  0.0  chr4              13732026 13732112 (64361603) + hAT-N68_DR        DNA/hAT-Ac             2862   2949    (83) 2662705 *
   416    4.9  0.0  3.3  chr4              13732050 13732112 (64361603) + DNA9-3_DR         DNA/MULE-MuDR?         1206   1266 (10113) 2662706  
   317    3.0  0.0  0.0  chr4              13732055 13732120 (64361595) + CryptonV-N5_DR    DNA/Crypton-V         15275  15340  (9197) 2662707 *
  1060    9.9  0.0  2.5  chr4              13732110 13732275 (64361440) C TZF28B            DNA/TcMar-Tc1        (1450)    164       3 2662708  
   289   10.8  1.2  0.0  chr4              13732113 13732124 (64361591) + Zisupton-3_DR     DNA/Zisupton           7136   7190   (765) 2662709 *
   295    7.0  2.3  2.3  chr4              13732121 13732142 (64361573) C DNA-2-32_DR       DNA/CMC-EnSpm?       (3224)   5558    5471 2662710 *
   304    7.9  1.0  3.3  chr4              13732125 13732136 (64361579) C EnSpm-22N2_DR     DNA/CMC-EnSpm        (3165)   2355    2309 2662711  
   759    8.6 12.0  0.0  chr4              13732533 13732649 (64361066) C Mariner-N7_DR     DNA/TcMar               (0)    261     131 2662712  
  3925   11.4  1.3  1.8  chr4              13732654 13733292 (64360423) + DIRS-1-LTR_DR     LTR/Ngaro                 5    616     (6) 2662713  
   594    6.9 18.9  5.1  chr4              13733256 13733377 (64360338) C Mariner-N7_DR     DNA/TcMar             (123)    138       1 2662714 *
   335   24.3  0.0  4.0  chr4              13734543 13734645 (64359070) C Kolobok-N10_DR    DNA/Kolobok             (0)    643     545 2662715  
  3051   13.1 10.4  0.0  chr4              13734806 13735315 (64358400) C EnSpm-N39B_DR     DNA/CMC-EnSpm?          (1)    564       2 2662716  
   272   20.0  4.0  1.3  chr4              13735501 13735576 (64358139) + Kolobok-N10_DR    DNA/Kolobok             566    643     (0) 2662717  
   544   12.1  0.0  0.0  chr4              13736430 13736520 (64357195) + (TCTG)n           Simple_repeat             3     93     (0) 2662718  
   344   16.1  1.6  0.0  chr4              13736467 13736528 (64357187) C ERV1-7_DR-I       LTR/ERV1             (4626)   2077    2015 2662719 *
   455   10.5  0.0  1.3  chr4              13736779 13736855 (64356860) C Mariner-N38_DR    DNA/TcMar-Tc1          (63)    484     409 2662720  
   220   24.5  1.9  0.0  chr4              13736845 13736950 (64356765) + DNA-TA-4_DR       DNA/TcMar              1409   1516  (8279) 2662721 *
  1215   10.9  0.0  0.1  chr4              13736860 13736909 (64356806) + (TCTG)n           Simple_repeat             1    299   (213) 2662722  
   349   23.2  8.2  1.5  chr4              13737095 13737339 (64356376) C HAT1_DR           DNA/hAT-Ac           (2646)    646     386 2662723  
   341   28.3  6.8  6.3  chr4              13737097 13737213 (64356502) C Polinton-4_DR     DNA/Maverick         (7226)  13061   12892 2662724 *
  1142    8.9  0.0  0.0  chr4              13737214 13737393 (64356322) + (TCTA)n           Simple_repeat             1    180     (0) 2662725  
   434    3.7  2.4  0.0  chr4              13737322 13737403 (64356312) C EnSpm-N48B_DR     DNA/CMC-EnSpm        (1503)   5456    5373 2662726 *
  1215   10.9  0.0  0.1  chr4              13737340 13737372 (64356343) + (TCTG)n           Simple_repeat           300    512     (0) 2662722  
   341   28.3  6.8  6.3  chr4              13737404 13737794 (64355921) C Polinton-4_DR     DNA/Maverick         (7226)  12891   12319 2662724 *
  1194    6.1  0.0  0.0  chr4              13737597 13737804 (64355911) + (TCTA)n           Simple_repeat             1    208     (0) 2662727  
   287   18.4  0.0  6.1  chr4              13737766 13737817 (64355898) C Polinton-4_DR     DNA/Maverick         (7835)  12452   12404 2662724 *
  1590   11.9  1.9  4.0  chr4              13738070 13738376 (64355339) C Mariner-N38_DR    DNA/TcMar-Tc1          (63)    484     184 2662728  
   448   12.1  6.6  0.0  chr4              13738347 13738437 (64355278) + Harbinger3_DR     DNA/PIF-Harbinger      2019   2115  (1484) 2662729 *
   596   22.8  4.9  2.3  chr4              13738369 13738658 (64355057) C HAT1_DR           DNA/hAT-Ac           (2645)    647     386 2662730  
   353   31.1  4.5  2.0  chr4              13738404 13738604 (64355111) C Polinton-4_DR     DNA/Maverick         (7591)  12696   12407 2662731 *
   434    3.7  2.4  0.0  chr4              13738605 13738686 (64355029) C EnSpm-N48B_DR     DNA/CMC-EnSpm        (1503)   5456    5373 2662732 *
  1158    8.9  0.0  0.0  chr4              13738659 13738676 (64355039) + (TCTA)n           Simple_repeat             1    308     (0) 2662733  
  1640   11.2  1.9  4.0  chr4              13738942 13739248 (64354467) C Mariner-N38_DR    DNA/TcMar-Tc1          (63)    484     184 2662734  
   464   11.0  6.6  0.0  chr4              13739219 13739309 (64354406) + Harbinger3_DR     DNA/PIF-Harbinger      2019   2115  (1484) 2662735 *
  1125   14.2  0.0  0.0  chr4              13739241 13739439 (64354276) + (TCTG)n           Simple_repeat             1    199     (0) 2662736  
   358   14.5  1.6  0.0  chr4              13739393 13739454 (64354261) C ERV1-7_DR-I       LTR/ERV1             (4626)   2077    2015 2662737 *
   455   10.5  0.0  1.3  chr4              13739708 13739784 (64353931) C Mariner-N38_DR    DNA/TcMar-Tc1          (63)    484     409 2662738  
   307   27.1 18.6  0.3  chr4              13739782 13740029 (64353686) C Polinton-4_DR     DNA/Maverick         (7584)  12703   12411 2662739 *
  1228    3.3  0.4  0.5  chr4              13739789 13739833 (64353882) + (TCTA)n           Simple_repeat             1    265     (0) 2662740  
   303   16.0 19.5  0.8  chr4              13739834 13740054 (64353661) C HAT1_DR           DNA/hAT-Ac           (2641)    651     390 2662741 *
   851   14.3  1.7  1.1  chr4              13739895 13740071 (64353644) + Ginger1-N1_DR     DNA/Ginger-1            288    465  (2193) 2662742  
  1242   16.9 21.0  0.8  chr4              13740684 13741017 (64352698) + Harbinger-N32_DR  DNA/PIF-Harbinger         1    401     (5) 2662743  
  3255   11.4 22.5  0.3  chr4              13741720 13742351 (64351364) + TDR13             DNA                       1    772     (0) 2662744  
  4309    8.5 18.1  0.3  chr4              13743041 13743780 (64349935) + TC1DR2            DNA/TcMar-Tc1             6    876     (0) 2662745  
  1114   13.8 12.7  5.8  chr4              13743826 13744133 (64349582) + hAT-N152_DR       DNA/hAT-Blackjack         1    328     (2) 2662746  
   624    5.3  0.0  0.0  chr4              13744862 13744937 (64348778) + hAT-N66_DR        DNA/hAT-Charlie           1     76   (119) 2662747  
  1873   16.7  0.0  0.0  chr4              13745277 13745594 (64348121) C DNA13TA1_DR       DNA/TcMar-Tc1           (0)    318       1 2662748  
   242   23.9  7.0  0.0  chr4              13745740 13745810 (64347905) + DNA-6-N1_DR       DNA                      21     96   (612) 2662749  
   249   22.9  1.6  0.0  chr4              13745849 13745909 (64347806) C DNA-6-N1_DR       DNA                   (398)    310     249 2662750 *
   496   22.4  0.0  0.0  chr4              13745861 13745967 (64347748) + hAT-N129_DR       DNA/hAT-Ac              189    295   (469) 2662751  
   230   16.0 20.7  1.0  chr4              13745932 13746013 (64347702) + DNA-6-N1_DR       DNA                     581    678    (30) 2662752 *
  6073    9.9  5.1  0.3  chr4              13746041 13747019 (64346696) + EnSpm-N7_DR       DNA/CMC-EnSpm          1324   2239     (0) 2662753  
   234    8.8  0.0  0.0  chr4              13747271 13747304 (64346411) + L1-58_DR          LINE/L1                1812   1845     (5) 2662754  
   201   25.4  0.0  6.7  chr4              13747310 13747389 (64346326) + Mariner-7_DR      DNA/TcMar-Tc1          1513   1587     (0) 2662755  
   281   19.7  5.1  3.8  chr4              13748841 13748862 (64344853) + DNA2-16_DR        DNA                   10023  10045  (8006) 2662756  
  1182   19.9  5.8  0.3  chr4              13748863 13749155 (64344560) + ANGEL             DNA/Kolobok               1    309     (0) 2662757  
   233    8.8  0.0  0.0  chr4              13749370 13749403 (64344312) C LTR-11_DR-I       LTR                     (9)     34       1 2662758  
   269    7.3  2.4  0.0  chr4              13749552 13749592 (64344123) C LTR-11_DR-I       LTR                     (1)     42       1 2662759  
  3573   11.3  7.5  1.4  chr4              13749659 13750243 (64343472) + DIRS-1B-LTR_DR    LTR/Ngaro                 2    621     (2) 2662760  
   349   23.6  0.0  0.0  chr4              13750599 13750670 (64343045) C Kolobok-N10_DR    DNA/Kolobok             (0)    643     572 2662761  
   240   22.0  0.0  0.0  chr4              13750712 13750761 (64342954) + Mariner-N40_DR    DNA/TcMar-Tc1           730    779    (99) 2662762 *
   270   28.1  1.9 22.5  chr4              13750720 13750738 (64342977) + EnSpm-N40B_DR     DNA/CMC-EnSpm          2970   3067  (2440) 2662763  
  2023   11.1  0.7  0.3  chr4              13750739 13751046 (64342669) + ANGEL             DNA/Kolobok               1    309     (0) 2662764  
   270   28.1  1.9 22.5  chr4              13751047 13751082 (64342633) + EnSpm-N40B_DR     DNA/CMC-EnSpm          3068   3271  (2236) 2662763  
   271   19.4  1.6  1.6  chr4              13751136 13751198 (64342517) + Kolobok-N10_DR    DNA/Kolobok             356    418   (225) 2662765  
   786   18.3  0.0 10.5  chr4              13751885 13752073 (64341642) + Helitron-2_DR     RC/Helitron           23651  23821  (3591) 2662766 *
  1031    9.7  1.7  4.7  chr4              13751910 13751931 (64341784) + DNA6-6_DR         DNA                    4405   4509  (6772) 2662767  
  1111    5.7  0.0  0.0  chr4              13751932 13752072 (64341643) + SINE2-3_DR        SINE/tRNA-V-RTE         228    368     (0) 2662768  
  1031    9.7  1.7  4.7  chr4              13752073 13752083 (64341632) + DNA6-6_DR         DNA                    4510   4573  (6708) 2662767  
   851   17.9  4.2  3.2  chr4              13752084 13752122 (64341593) C EnSpm-15_DR       DNA/CMC-EnSpm       (10340)   1113     899 2662769  
  2836   13.4  4.7  5.8  chr4              13752357 13752996 (64340719) C L1-119_DR         LINE/L1                 (0)   5277    4671 2662770  
   738   14.6  0.8  2.3  chr4              13754177 13754204 (64339511) + HATN17_DR         DNA/hAT-Tip100          336    466  (1081) 2662771  
   739   10.5  0.9  0.0  chr4              13754205 13754309 (64339406) + SINE2-4_DR        SINE/tRNA-V-RTE         253    358    (13) 2662772  
   652   12.4  4.3  3.4  chr4              13754207 13754323 (64339392) + EnSpm-N37_DR      DNA/CMC-EnSpm           353    470  (6177) 2662773 *
   202   18.3  6.6  6.6  chr4              13754605 13754680 (64339035) + DNAX-19_DR        DNA                       8     83   (356) 2662774 *
  1131   15.6 10.1  2.4  chr4              13754613 13754888 (64338827) C DNAX-19_DR        DNA                   (107)    332      36 2662775  
   212   10.0 34.0  0.0  chr4              13754863 13754912 (64338803) + DNAX-19_DR        DNA                     373    439     (0) 2662776 *
   212   20.4  6.7  5.2  chr4              13754931 13755064 (64338651) C Mariner-N31_DR    DNA/TcMar-Tc1         (353)    187      52 2662777 *
   257   22.0  6.6  9.8  chr4              13754974 13755109 (64338606) + Mariner-N31_DR    DNA/TcMar-Tc1           395    526    (14) 2662778  
  1700    9.5  7.8  8.0  chr4              13755538 13756043 (64337672) C EnSpm-N6_DR       DNA/CMC-EnSpm?          (0)    346       1 2662779  
   698   24.6 13.3  3.5  chr4              13756061 13756427 (64337288) C EnSpm-N21_DR      DNA/CMC-EnSpm          (56)    423      22 2662780  
   204   10.7  0.0  0.0  chr4              13757638 13757665 (64336050) + DNA8-25_DR        DNA                     828    855  (3112) 2662781  
   511    6.1  3.0  1.0  chr4              13757877 13757975 (64335740) + MuDR-2_DR         DNA/MULE-MuDR         16323  16423  (7510) 2662782  
   316   16.2  0.0  3.6  chr4              13757886 13757898 (64335817) + Zisupton-6_DR     DNA/Zisupton           1239   1305 (20811) 2662783 *
   415    8.4  2.1  1.0  chr4              13757899 13757994 (64335721) C EnSpm1_DR         DNA/CMC-EnSpm        (8077)   1411    1315 2662784  
   410   13.1  1.9  0.0  chr4              13757911 13758017 (64335698) + DNA2-7_DR         DNA                    2630   2738  (6912) 2662785 *
   207   17.7  0.0 10.5  chr4              13758080 13758094 (64335621) C Zisupton-7_DR     DNA/Zisupton         (7181)   9901    9893 2662786  
   569   10.5 18.7  0.6  chr4              13758095 13758228 (64335487) + DNA11TA1_DR       DNA/CMC-EnSpm             1    158    (45) 2662787  
  1272   17.1  6.1 18.9  chr4              13758235 13758820 (64334895) C hAT-N155B_DR      DNA/hAT-Tip100          (0)    523       1 2662788  
   227   20.7  0.0  6.3  chr4              13759323 13759389 (64334326) C MuDR-2_DR         DNA/MULE-MuDR        (5782)  18151   18089 2662789 *
   310   17.2  0.0  1.6  chr4              13759340 13759404 (64334311) C EnSpm-N48B_DR     DNA/CMC-EnSpm        (5079)   1880    1817 2662790 *
   821   13.9 12.1  0.0  chr4              13759355 13759520 (64334195) C Kolobok-4_DR      DNA/Kolobok-T2       (3132)   3499    3314 2662791 *
  3623    5.9  1.5  2.9  chr4              13759373 13759897 (64333818) + Mariner-N38_DR    DNA/TcMar-Tc1            30    547     (0) 2662792  
   235   18.4  0.0  4.1  chr4              13759855 13759905 (64333810) + hAT-N164_DR       DNA/hAT-Tip100         1313   1361   (679) 2662793 *
   206    7.1  4.7  2.3  chr4              13760265 13760307 (64333408) C CryptonV-1_DR     DNA/Crypton-V        (3254)  14619   14576 2662794 *
   215   26.9  1.0 10.5  chr4              13760303 13760328 (64333387) C EnSpm-N36_DR      DNA/CMC-EnSpm         (895)   2330    2314 2662795  
  1602    5.6  0.0  0.0  chr4              13760329 13760523 (64333192) C hAT-N4C_DR        DNA/hAT-Charlie         (0)    195       1 2662796  
  1027   21.6  0.9  0.5  chr4              13760524 13760542 (64333173) C hAT-N22B_DR       DNA/hAT-Ac            (379)    995     781 2662797 *
  2358   11.3  3.6  0.0  chr4              13760531 13760894 (64332821) C HE1_DR1           SINE/tRNA-V-RTE        (24)    378       2 2662798  
  1732   19.1  2.7  5.8  chr4              13760895 13760971 (64332744) C DNA8-10_DR        DNA/hAT-Ac            (166)   3849    3422 2662799  
   313   14.8  0.0  0.0  chr4              13761226 13761306 (64332409) + DNA-1-7_DR        DNA/PIF-Harbinger       669    749   (689) 2662800  
   210   16.2  0.0  1.5  chr4              13761252 13761320 (64332395) C L1-11_DR          LINE/L1              (1519)   5805    5738 2662801 *
   207   16.7  4.5  0.0  chr4              13761294 13761359 (64332356) C DNA8-10_DR        DNA/hAT-Ac           (2316)   1702    1634 2662802 *
   750   20.1  6.8  4.5  chr4              13762813 13762829 (64330886) C ZFERV-2N2-I_DR    LTR/ERV1             (1484)   5963    5882 2662803  
   850   18.3  1.7  0.6  chr4              13762830 13763005 (64330710) C HATN17_DR         DNA/hAT-Tip100       (1025)    522     345 2662804 *
  1979   20.7  0.1  0.8  chr4              13762851 13762869 (64330846) C EnSpm-6N1_DR      DNA/CMC-EnSpm        (2822)   6414    6314 2662805  
  2386   13.7  0.0  0.8  chr4              13762870 13763238 (64330477) C SINE2-4_DR        SINE/tRNA-V-RTE         (0)    371       6 2662806  
  1736   24.2  1.7 22.8  chr4              13762876 13763882 (64329833) + Merlin-1_DR       DNA/Merlin             8202   9035  (1492) 2662807 *
   750   20.1  6.8  4.5  chr4              13763006 13763031 (64330684) C ZFERV-2N2-I_DR    LTR/ERV1             (1484)   5881    5740 2662803 *
  1979   20.7  0.1  0.8  chr4              13763239 13763294 (64330421) C EnSpm-6N1_DR      DNA/CMC-EnSpm        (2822)   6313    5992 2662805  
   228   24.3  0.0  3.0  chr4              13764207 13764274 (64329441) + L1-115_DR         LINE/L1                5520   5585     (0) 2662808 *
   340   10.5  1.3  2.6  chr4              13764230 13764307 (64329408) C DNA9TA1_DR        DNA/CMC-EnSpm        (1184)   2149    2073 2662809 *
   728    1.4  0.0  0.0  chr4              13764249 13764448 (64329267) + (TG)n             Simple_repeat             1    200     (0) 2662810  
   215   20.2  0.0  8.9  chr4              13764275 13764301 (64329414) + DNA-N4_DR         DNA                     632    718   (324) 2662811 *
   381    5.4  3.6  3.6  chr4              13764285 13764302 (64329413) C DNA-N43_DR        DNA/TcMar-Fot1        (333)    721     533 2662812  
   570    3.5  0.0  1.2  chr4              13764303 13764473 (64329242) C ERV1-N3-I_DR      LTR/ERV1              (825)   3766    3598 2662813  
   424   12.9  5.0  0.0  chr4              13764397 13764497 (64329218) + EnSpm-7_DR        DNA/CMC-EnSpm          7094   7199  (3835) 2662814 *
   264   15.2  2.1  2.1  chr4              13764931 13764977 (64328738) C TDR13             DNA                   (202)    570     524 2662815 *
   688   17.6  0.0  1.9  chr4              13764936 13765264 (64328451) + (ATTG)n           Simple_repeat             1    322     (0) 2662816  
   606   16.7  0.0  1.7  chr4              13765133 13765309 (64328406) + (TTGG)n           Simple_repeat             2    175     (0) 2662817 *
   972    2.0  0.0  0.4  chr4              13765326 13765483 (64328232) + (TCTA)n           Simple_repeat             1    157     (0) 2662818  
   410   23.6 11.7  0.4  chr4              13765329 13765541 (64328174) + EnSpm-6N1_DR      DNA/CMC-EnSpm           949   1185  (8051) 2662819 *
   574   17.9  6.1 13.8  chr4              13765500 13765778 (64327937) C Zisupton-6_DR     DNA/Zisupton         (1080)  21036   20777 2662820 *
   790   16.5  3.7  6.7  chr4              13765567 13765780 (64327935) + Mariner-N38_DR    DNA/TcMar-Tc1           300    507    (40) 2662821  
   292   15.6  0.0  3.1  chr4              13766503 13766568 (64327147) + Mariner-6_DR      DNA/TcMar-Tc1            16     79  (1550) 2662822  
   225   13.7 39.8  0.7  chr4              13766549 13766593 (64327122) + Mariner-N38_DR    DNA/TcMar-Tc1            60    202   (345) 2662823 *
   258    8.8 17.2  1.5  chr4              13766594 13766651 (64327064) + hAT-N21B_DR       DNA/hAT-Ac              840    906   (395) 2662824  
   238   12.2  2.4  0.0  chr4              13766655 13766695 (64327020) C Mariner-6_DR      DNA/TcMar-Tc1        (1358)    271     230 2662825  
   426   15.0  0.0  0.0  chr4              13766728 13766804 (64326911) C Merlin-N3_DR      DNA/Merlin              (9)    246     170 2662826  
   975   10.3  0.7  2.0  chr4              13766805 13766953 (64326762) + hAT-N25_DR        DNA/hAT-Ac                1    147   (682) 2662827  
   482   22.6  0.0  0.0  chr4              13766997 13767080 (64326635) + Harbinger-8N2_DR  DNA/PIF-Harbinger       104    187   (361) 2662828 *
  1532   10.1  5.4  6.1  chr4              13767079 13767373 (64326342) + hAT-N25B_DR       DNA/hAT-Ac              428    720     (0) 2662829  
   750    8.3  0.0  0.0  chr4              13767374 13767470 (64326245) C Merlin-N3_DR      DNA/Merlin            (126)    129      33 2662826  
   250   17.6  0.0  1.8  chr4              13767633 13767690 (64326025) C Mariner-6_DR      DNA/TcMar-Tc1        (1571)     58       2 2662825  
   385   16.7  0.0  0.0  chr4              13767692 13767757 (64325958) C EnSpm-N27B_DR     DNA/CMC-EnSpm          (19)    154      89 2662830  
   940   10.9  5.4  1.7  chr4              13767762 13767929 (64325786) + DNA11TA1_DR       DNA/CMC-EnSpm             1    174    (29) 2662831  
   426   11.5  0.0  1.6  chr4              13768377 13768438 (64325277) + HATN11B_DR        DNA/hAT                 417    477   (213) 2662832  
   318    7.7  0.0  0.0  chr4              13768390 13768454 (64325261) C Helitron-2_DR     RC/Helitron          (3756)  23656   23592 2662833 *
   304   14.9  1.0  9.0  chr4              13768455 13768485 (64325230) C EnSpm-N13_DR      DNA/CMC-EnSpm       (16125)   6024    5936 2662834  
  1943   13.0 11.0  0.0  chr4              13769290 13769635 (64324080) + HE1_DR1           SINE/tRNA-V-RTE           1    384    (18) 2662835  
   219   15.6  4.4  0.0  chr4              13769602 13769646 (64324069) + EnSpm-N44_DR      DNA/CMC-EnSpm          6324   6370  (2282) 2662836 *
  2262    9.5 10.6  3.2  chr4              13770696 13771100 (64322615) + hAT-N58B_DR       DNA/hAT-Ac                1    417   (374) 2662837  
   221   19.1  2.4 11.8  chr4              13771088 13771170 (64322545) + hAT-N58_DR        DNA/hAT-Ac              288    363   (445) 2662838 *
   340   15.5 27.4  2.9  chr4              13771176 13771288 (64322427) + hAT-N58B_DR       DNA/hAT-Ac              615    754    (37) 2662839 *
   664   22.3  4.7  1.5  chr4              13771277 13771467 (64322248) C EnSpm-N23_DR      DNA/CMC-EnSpm         (441)    197       1 2662840  
   211   30.6 10.2  2.2  chr4              13772853 13772873 (64320842) C Zisupton-4_DR     DNA/Zisupton         (5492)   1885    1849 2662841  
   211   18.9  0.0  0.0  chr4              13772874 13772926 (64320789) C DNA-1-7_DR        DNA/PIF-Harbinger     (551)    887     835 2662842 *
   689   21.1  0.0  1.9  chr4              13772880 13773043 (64320672) + (ATG)n            Simple_repeat             1    161     (0) 2662843  
   211   30.6 10.2  2.2  chr4              13772927 13772979 (64320736) C Zisupton-4_DR     DNA/Zisupton         (5492)   1848    1749 2662841 *
   297   19.5  2.3  4.1  chr4              13773368 13773610 (64320105) + (TAA)n            Simple_repeat             1    238     (0) 2662844  
   709   13.7  1.7  1.7  chr4              13773711 13773888 (64319827) C ERV1-N3-I_DR      LTR/ERV1              (774)   3817    3640 2662845  
   565    9.2  0.0  2.1  chr4              13773763 13773906 (64319809) + Zisupton-7_DR     DNA/Zisupton          11397  11537  (5545) 2662846 *
   427   21.7  2.3  1.1  chr4              13773907 13773932 (64319783) C Gypsy120-LTR_DR   LTR/Gypsy             (857)    147       1 2662847  
  1775   10.4 17.6  0.0  chr4              13775624 13775941 (64317774) C DNA-2-2_DR        DNA                    (33)    374       1 2662848  
   463   20.5 23.1  7.5  chr4              13776305 13776573 (64317142) C CryptonV-N4_DR    DNA/Crypton-V        (4207)   9286    8979 2662849 *
  1170   13.4 34.9  0.0  chr4              13776340 13776623 (64317092) C HE1_DR1           SINE/tRNA-V-RTE        (17)    385       3 2662850  
   450   26.0  1.0 14.9  chr4              13776624 13776653 (64317062) + EnSpm-N11_DR      DNA/CMC-EnSpm          2997   3002  (2351) 2662851  
  2215   11.5  7.1  1.0  chr4              13777808 13778201 (64315514) C REX1-2_DR         LINE/Rex-Babar          (1)   3361    2944 2662852  
  2006    6.7  0.0  0.4  chr4              13778202 13778457 (64315258) C HATN8_DR          DNA/Zisupton            (0)    255       1 2662853  
  1395   13.2  0.0  0.0  chr4              13778458 13778656 (64315059) C REX1-2_DR         LINE/Rex-Babar        (412)   2950    2752 2662852  
   643   14.1  2.5  5.2  chr4              13778824 13778980 (64314735) C EnSpm-N4B_DR      DNA/CMC-EnSpm?         (36)    184      32 2662854  
   212   19.8  1.6 15.5  chr4              13779687 13779877 (64313838) C DNA-N26B_DR       DNA                   (965)    189      22 2662855  
  1635   13.7 20.6  2.8  chr4              13780738 13781135 (64312580) + Copia-11B_DR-LTR  LTR/Gypsy?                1    467     (1) 2662856  
   308   17.6  0.0  4.0  chr4              13782403 13782479 (64311236) + CryptonV-N5_DR    DNA/Crypton-V          7501   7574 (16963) 2662857 *
  1560   10.6  3.0  3.0  chr4              13782416 13782679 (64311036) C L2-1B_DR          LINE/L2                 (3)   1005     742 2662858  
  1040   13.7  0.0  0.0  chr4              13782704 13782864 (64310851) C DNA-X-4_DR        DNA                    (81)   1162     998 2662859  
  1851    9.6 13.7  3.0  chr4              13782882 13783246 (64310469) C DNA-X-4_DR        DNA                   (707)    538     136 2662859  
   421   21.8  2.9  1.0  chr4              13783215 13783316 (64310399) C DNA6-10_DR        DNA                  (3858)   2848    2745 2662860 *
  1496    5.1  2.0  0.0  chr4              13783244 13783438 (64310277) C TDR19C            DNA/hAT-Charlie       (197)    199       1 2662861  
   319   25.9  5.8  6.4  chr4              13783439 13783465 (64310250) + EnSpm-N36B_DR     DNA/CMC-EnSpm          1043   1068  (2348) 2662862  
   319   27.4  0.0  0.0  chr4              13783380 13783474 (64310241) + DNA6-10_DR        DNA                    2754   2848  (3858) 2662863 *
   628   15.1 15.9  0.0  chr4              13783442 13783567 (64310148) C TE-X-1B_DR        DNA                  (1263)    146       1 2662864  
   359   20.0  8.6  6.1  chr4              13783461 13783588 (64310127) C MuDR-2N1_DR       DNA/MULE-MuDR        (7486)   4739    4609 2662865 *
   309   21.2  0.0  0.0  chr4              13783609 13783674 (64310041) C CryptonV-2_DR     DNA/Crypton-V        (2325)  19486   19421 2662866  
   229   14.6  2.6  9.9  chr4              13783629 13783704 (64310011) + Mariner-N16_DR    DNA/TcMar-Tc1            17     87   (513) 2662867 *
   219   13.3 12.9  2.9  chr4              13784540 13784663 (64309052) + hAT-N75_DR        DNA/hAT-Charlie         972   1107   (220) 2662868 *
   276   12.8  0.0  5.3  chr4              13784566 13784664 (64309051) C DNA-1-7_DR        DNA/PIF-Harbinger     (692)    746     653 2662842  
   260   14.6  0.0  4.2  chr4              13784638 13784658 (64309057) C DNA-6-N2_DR       DNA                   (725)   4331    4263 2662869 *
   312    4.1  0.0  0.0  chr4              13784659 13784731 (64308984) + DNA-1-7_DR        DNA/PIF-Harbinger       671    743   (695) 2662870 *
   360   10.4  1.6  0.8  chr4              13784667 13784792 (64308923) + (TAA)n            Simple_repeat             3    129     (0) 2662871  
  1026   15.5 10.6  0.0  chr4              13784969 13785213 (64308502) + piggyBac-N12_DR   DNA/PiggyBac?             1    271  (1532) 2662872  
   612    9.2  3.1  0.0  chr4              13785234 13785331 (64308384) + piggyBac-N12_DR   DNA/PiggyBac?          1698   1798     (5) 2662873  
   310   25.5  0.0  5.6  chr4              13785972 13785985 (64307730) C DNA-N33_DR        DNA                  (1020)    683     677 2662874  
  1155   17.2  8.6  1.9  chr4              13785986 13786275 (64307440) + ANGEL             DNA/Kolobok               1    309     (0) 2662875  
   340   24.5 13.2  4.5  chr4              13786276 13786317 (64307398) C hAT-N134_DR       DNA/hAT?              (300)    765     707 2662876 *
   403   14.1  5.9  0.0  chr4              13786313 13786397 (64307318) C ANGEL             DNA/Kolobok           (121)    188      99 2662877  
   324   24.2  7.5  1.4  chr4              13786348 13786481 (64307234) C IS3EU-1_DR        DNA/IS3EU            (4690)   4014    3873 2662878 *
   340   19.3 20.7  0.0  chr4              13786398 13786452 (64307263) C Dada-U1A_DR       DNA/Dada             (5161)   5818    5650 2662879  
   255   19.3  0.0  3.9  chr4              13786472 13786525 (64307190) + Helitron-2_DR     RC/Helitron            7917   7968 (19444) 2662880  
   639   22.0  0.7  0.7  chr4              13786617 13786767 (64306948) + ANGEL             DNA/Kolobok              87    237    (72) 2662881  
   224   29.3  3.1  5.5  chr4              13786667 13786703 (64307012) C Helitron-2_DR     RC/Helitron         (19333)   8079    7986 2662882 *
   263   20.0  3.7  2.4  chr4              13786704 13786785 (64306930) C EnSpm-17_DR       DNA/CMC-EnSpm        (6447)   2829    2747 2662883  
   224   29.3  3.1  5.5  chr4              13786786 13786796 (64306919) C Helitron-2_DR     RC/Helitron         (19333)   7985    7953 2662882  
  4335    8.9  5.0  0.1  chr4              13788857 13789476 (64304239) C HarbingerN1_DR    DNA/PIF-Harbinger       (0)    650       1 2662884  
   410    7.4  0.0  0.0  chr4              13790045 13790098 (64303617) + piggyBac-N19_DR   DNA/PiggyBac?             2     55   (104) 2662885  
   260   25.0 10.4  1.2  chr4              13790276 13790352 (64303363) C DNA-N21_DR        DNA/hAT-Charlie?      (101)    233     150 2662886  
  3757   19.5  7.9  6.1  chr4              13790936 13792161 (64301554) C HARBINGER3NB_DR   DNA/PIF-Harbinger       (0)   1268      22 2662887  
  5096    8.3  4.1  1.5  chr4              13792162 13792935 (64300780) + ERV1-N2-LTR_DR    LTR                       1    794     (0) 2662888  
   230    0.0  0.0  0.0  chr4              13792936 13792961 (64300754) C Harbinger3N_DR    DNA/PIF-Harbinger    (1118)     26       1 2662889  
   224    9.8  0.0  0.0  chr4              13793597 13793647 (64300068) + Polinton-4_DR     DNA/Maverick          17092  17142  (3145) 2662890 *
   233   10.6  0.0  0.0  chr4              13793609 13793655 (64300060) + hAT-2_DR          DNA/hAT-Charlie        2423   2469    (67) 2662891  
   215    9.2  0.0 12.1  chr4              13793656 13793675 (64300040) + LOOPERN2_DR       DNA/Kolobok-T2          863    913   (462) 2662892  
   330    1.2  0.0  0.0  chr4              13793855 13793936 (64299779) + (TTATA)n          Simple_repeat             3     84     (0) 2662893  
   281    6.7  0.0  6.7  chr4              13793937 13793956 (64299759) C Polinton-1N1_DR   DNA/Maverick          (640)  14798   14725 2662894  
   279   21.1  0.0  0.0  chr4              13794605 13794661 (64299054) + Harbinger-N27_DR  DNA/PIF-Harbinger?        1     57   (163) 2662895  
   264   26.2  9.6  0.9  chr4              13794610 13794713 (64299002) + hAT-N138_DR       DNA/hAT-Ac              414    526  (1060) 2662896 *
  1366   14.2 18.7  2.3  chr4              13794752 13795120 (64298595) C DNAX-19_DR        DNA                    (11)    428       1 2662897  
  1340   16.9  9.8  8.7  chr4              13795149 13795536 (64298179) C hAT-N120_DR       DNA/hAT-Charlie         (2)    949     558 2662898  
  1220    8.3  1.6  3.8  chr4              13795590 13795777 (64297938) + TDR8              DNA/PIF-Harbinger       127    310   (845) 2662899  
   512   25.1 10.6  9.4  chr4              13795594 13796067 (64297648) C Helitron-1_DR     RC/Helitron         (19585)   6715    6237 2662900 *
  3667   13.2  3.3  0.3  chr4              13795786 13796387 (64297328) + TDR8              DNA/PIF-Harbinger       534   1153     (2) 2662901  
   236   19.1  0.0  0.0  chr4              13796358 13796399 (64297316) + Merlin-2_DR       DNA/Merlin             4791   4832  (9089) 2662902 *
   534   20.5  3.4  0.0  chr4              13796782 13796898 (64296817) C Harbinger-N27_DR  DNA/PIF-Harbinger?     (33)    187      67 2662903  
   222   27.1  0.0  5.0  chr4              13797439 13797543 (64296172) + DNA9-N1_DR        DNA/MULE-NOF           2255   2354  (2662) 2662904 *
   363   19.1  0.0  0.9  chr4              13797482 13797592 (64296123) + (TTCG)n           Simple_repeat             3    112     (0) 2662905  
   251   22.3  0.0  4.5  chr4              13797593 13797643 (64296072) + T-rich            Low_complexity            4    158     (0) 2662906  
   251    6.8  0.9  5.9  chr4              13798134 13798219 (64295496) C DNA-1-7_DR        DNA/PIF-Harbinger     (583)    855     720 2662907 *
   379   26.2  5.7  0.8  chr4              13798176 13798298 (64295417) C EnSpm-N11_DR      DNA/CMC-EnSpm        (2320)   3033    2905 2662908 *
  1874   18.1  0.5  9.3  chr4              13798192 13798235 (64295480) + DNA8-10_DR        DNA/hAT-Ac             3477   3768   (250) 2662909  
  2572   10.7  2.8  0.0  chr4              13798236 13798599 (64295116) + HE1_DR1           SINE/tRNA-V-RTE           7    380    (22) 2662910  
   664   21.5  0.5  8.6  chr4              13798444 13798631 (64295084) + Penelope-1_DR     LINE/Penelope          3713   3886   (560) 2662911 *
  1874   18.1  0.5  9.3  chr4              13798600 13798611 (64295104) + DNA8-10_DR        DNA/hAT-Ac             3769   3862   (156) 2662909  
   441   20.6  1.6  6.7  chr4              13799426 13799443 (64294272) + EnSpm-N17_DR      DNA/TcMar              2995   3111  (2080) 2662912  
   517   20.0  0.9  0.0  chr4              13799444 13799457 (64294258) C DNA9-3_DR         DNA/MULE-MuDR?       (9691)   1688    1674 2662913  
  1408   13.9 24.6  0.0  chr4              13799458 13799737 (64293978) + SINE2-3B_DR       SINE/tRNA-V               1    349     (2) 2662914  
   215   14.9  1.3  5.3  chr4              13799839 13799877 (64293838) + hAT-N168_DR       DNA/hAT-Charlie        1130   1204   (652) 2662915  
   225    5.1  0.0  0.0  chr4              13799878 13799916 (64293799) C EnSpm-N25_DR      DNA/CMC-EnSpm        (2148)   2538    2500 2662916  
   293   13.5  0.9  5.7  chr4              13799932 13800041 (64293674) C DNA-6-N2_DR       DNA                   (763)   4293    4189 2662917  
   283   14.1  1.6  0.0  chr4              13799965 13800085 (64293630) + (TTA)n            Simple_repeat             3    125     (0) 2662918 *
   283   14.4  4.6  3.9  chr4              13800042 13800083 (64293632) C DNA-1-7_DR        DNA/PIF-Harbinger     (657)    781     629 2662907  
   238   19.5  0.0  0.0  chr4              13800937 13800977 (64292738) C TDR8B             DNA/hAT-Ac            (132)    831     791 2662919 *
   666   19.7 14.1  9.6  chr4              13800967 13800986 (64292729) C Harbinger-N33_DR  DNA/PIF-Harbinger     (105)   1095     947 2662920  
  1264   13.5  2.5  5.7  chr4              13800987 13801221 (64292494) C TDR8B             DNA/hAT-Ac            (293)    670     443 2662919  
   855   13.4  2.8  7.1  chr4              13801066 13801242 (64292473) + hAT-N29_DR        DNA/hAT-Tip100          526    695   (885) 2662921 *
   666   19.7 14.1  9.6  chr4              13801222 13801236 (64292479) C Harbinger-N33_DR  DNA/PIF-Harbinger     (105)    946     815 2662920 *
  2428   16.0 12.1  0.9  chr4              13801236 13801714 (64292001) C TDR8              DNA/PIF-Harbinger     (623)    532       1 2662922  
   234   15.8  0.0  0.0  chr4              13801682 13801719 (64291996) + TDR8B             DNA/hAT-Ac              794    831   (132) 2662923 *
  3474   10.4 12.1  0.6  chr4              13801720 13802337 (64291378) C Kolobok-1N2_DR    DNA/Kolobok-T2          (0)    690       2 2662924  
   239   20.0  9.0  2.8  chr4              13802341 13802407 (64291308) + hAT-12_DR         DNA/hAT-Charlie         542    612  (2100) 2662925  
   708   20.4  8.1  1.8  chr4              13802463 13802672 (64291043) + EnSpm-N23_DR      DNA/CMC-EnSpm            36    258   (380) 2662926  
  1244   12.7  1.3 20.5  chr4              13802932 13803239 (64290476) C hAT-N32_DR        DNA/hAT-Charlie         (0)    501     243 2662927  
  1075   11.8  2.8  1.6  chr4              13803243 13803423 (64290292) C TDR19C            DNA/hAT-Charlie       (209)    187       5 2662928  
   622   16.2 11.9  1.8  chr4              13803485 13803635 (64290080) C hAT-N32_DR        DNA/hAT-Charlie       (335)    166       1 2662927  
   215   14.3  2.9  0.0  chr4              13804714 13804783 (64288932) + DNA-6-N2_DR       DNA                    4218   4289   (767) 2662929  
  5274    6.7 14.9  0.0  chr4              13805991 13806814 (64286901) C piggyBac-N16B_DR  DNA/PiggyBac?           (0)    949       3 2662930  
   767   13.9 29.7  2.7  chr4              13808761 13809056 (64284659) + hAT-N126D_DR      DNA/hAT-Ac                1    374   (240) 2662931  
   449   23.5 14.6  0.6  chr4              13809062 13809198 (64284517) C L2-33_DRe         LINE/L2               (237)   1211    1056 2662932  
   251    7.4  0.0  1.9  chr4              13810635 13810689 (64283026) C Gypsy98-LTR_Dr    LTR/Gypsy            (1544)    240     187 2662933  
   243    5.4  1.8  0.0  chr4              13810643 13810698 (64283017) C DNA-TA-4_DR       DNA/TcMar            (8316)   1479    1423 2662934 *
   242   12.8  0.0  1.3  chr4              13810699 13810720 (64282995) C hAT-N159_DR       DNA/hAT-Ac            (185)   1636    1560 2662935  
   333   23.2  4.9  2.9  chr4              13811216 13811317 (64282398) C DNA-8-24_DR       DNA/hAT-Tip100       (1191)    592     489 2662936  
   227   20.4  0.0  2.0  chr4              13811288 13811337 (64282378) C MuDR-2_DR         DNA/MULE-MuDR       (17124)   6809    6761 2662937 *
   218   26.2  8.3  5.4  chr4              13811576 13811684 (64282031) C L2-5_DRe          LINE/L2               (222)   2005    1894 2662938  
   947   16.6 15.5  2.1  chr4              13811848 13812137 (64281578) + DNAX-19_DR        DNA                       1    328   (111) 2662939  
   293   16.7  0.0  0.0  chr4              13814129 13814182 (64279533) C piggyBac-N18_DR   DNA/PiggyBac            (2)    652     599 2662940 *
  1244   13.6 10.7  3.5  chr4              13814148 13814197 (64279518) C EnSpm-N59_DR      DNA/CMC-EnSpm?       (1621)   2048    1744 2662941  
  1467    6.3  6.8  5.0  chr4              13814198 13814432 (64279283) + TDR20             DNA/Merlin                1    239     (0) 2662942  
   741   11.0  8.8  0.0  chr4              13814457 13814592 (64279123) C piggyBac-N18_DR   DNA/PiggyBac           (85)    569     422 2662940  
  3333   12.4 21.9  1.6  chr4              13814594 13815273 (64278442) + DNA-X-2_DR        DNA                       1    816     (0) 2662943  
   887   16.8 30.0  1.9  chr4              13815275 13815607 (64278108) C piggyBac-N18_DR   DNA/PiggyBac          (228)    426       2 2662940  
   687   22.8  0.0  0.6  chr4              13815608 13815752 (64277963) + Helitron-4_DR     RC/Helitron           16315  16458 (15410) 2662944 *
  1623    8.5  4.5  0.0  chr4              13815618 13815841 (64277874) C SINE2-4_DR        SINE/tRNA-V-RTE         (5)    366     133 2662945  
   229   18.4  0.0  5.0  chr4              13816821 13816883 (64276832) + EnSpm-N19_DR      DNA/CMC-EnSpm           579    638  (1834) 2662946  
   203   21.9  4.8  2.3  chr4              13817067 13817150 (64276565) + TDR8B             DNA/hAT-Ac              600    685   (278) 2662947 *
   319   13.9  0.0  2.5  chr4              13817076 13817156 (64276559) + Zisupton-7_DR     DNA/Zisupton          11359  11437  (5645) 2662948  
   206    7.3  0.0  7.2  chr4              13817092 13817165 (64276550) + Gypsy82-LTR_Dr    LTR/Gypsy               657    725   (620) 2662949 *
   224    9.2  1.5  0.0  chr4              13817107 13817171 (64276544) C EnSpm-21_DR       DNA/CMC-EnSpm        (2183)   6967    6902 2662950  
  2436    6.3  4.2  0.0  chr4              13817817 13818148 (64275567) C EnSpm-N6_DR       DNA/CMC-EnSpm?          (0)    346       1 2662951  
   913   18.6 17.2  4.0  chr4              13818164 13818476 (64275239) + DNAX-16_DR        DNA                      71    423     (0) 2662952  
  2299   14.1 20.3  1.1  chr4              13819034 13819585 (64274130) C DNAX-18_DR        DNA/Merlin             (60)    698      42 2662953  
   216   24.6  0.9  6.5  chr4              13820435 13820450 (64273265) + hAT-N22_DR        DNA/hAT-Ac              694    715  (1023) 2662954  
   234    7.5  0.0  0.0  chr4              13820451 13820490 (64273225) C EnSpm-6N1_DR      DNA/CMC-EnSpm        (2801)   6435    6396 2662955 *
   488    1.3  0.0  0.0  chr4              13820457 13820531 (64273184) + (TTCA)n           Simple_repeat             2     76     (0) 2662956  
   216   24.6  0.9  6.5  chr4              13820491 13820547 (64273168) + hAT-N22_DR        DNA/hAT-Ac              716    800   (938) 2662954 *
   355   20.2  0.0  0.0  chr4              13820532 13820549 (64273166) + hAT-N22_DR        DNA/hAT-Ac              438    530  (1208) 2662957  
   212    9.3  7.0  0.0  chr4              13820951 13820993 (64272722) + DNA9-N1_DR        DNA/MULE-NOF           2281   2326  (2690) 2662958 *
   264    7.1  0.0  0.0  chr4              13820958 13820999 (64272716) C EnSpm-6N1_DR      DNA/CMC-EnSpm        (2801)   6435    6394 2662955 *
   285   17.6  0.0 10.4  chr4              13820963 13821089 (64272626) + (TTCA)n           Simple_repeat             3    117     (0) 2662959  
   264    6.7  0.0  0.0  chr4              13821050 13821094 (64272621) C EnSpm-6N1_DR      DNA/CMC-EnSpm        (2801)   6435    6391 2662955 *
   268   18.1  0.0 16.2  chr4              13822081 13822159 (64271556) C DNAX-16_DR        DNA                   (232)    191     124 2662960  
   305   25.4  0.0  5.8  chr4              13822278 13822369 (64271346) + Kolobok-N10_DR    DNA/Kolobok             192    278   (365) 2662961  
   232   25.8  2.5  8.9  chr4              13822655 13822681 (64271034) C DNA-N33_DR        DNA                  (1006)    697     678 2662962  
  1061   15.4  2.8  1.8  chr4              13822682 13822899 (64270816) + ANGEL             DNA/Kolobok               1    220    (89) 2662963  
   806   18.4  5.2  6.4  chr4              13822900 13822946 (64270769) + DNA2-8_DR         DNA/CMC-EnSpm          1498   1759  (2648) 2662964  
   262   13.0  3.7  0.0  chr4              13822908 13822961 (64270754) + CryptonV-N4_DR    DNA/Crypton-V         12156  12211  (1282) 2662965 *
   450   19.0 15.9  2.3  chr4              13823474 13823624 (64270091) C ANGEL             DNA/hAT                (21)    288     118 2662966  
  1188   13.0  0.4 13.6  chr4              13823637 13823894 (64269821) + Mariner-N8_DR     DNA/TcMar                 1    228     (1) 2662967  
   277    5.0  0.0  0.0  chr4              13823897 13823936 (64269779) C ANGEL             DNA/hAT               (255)     54      15 2662966  
   215   18.4  0.0  6.1  chr4              13823937 13823948 (64269767) + IS3EU-4_DR        DNA/IS3EU              4527   4575 (10454) 2662968  
   434    2.8  2.8  0.0  chr4              13823959 13824029 (64269686) + (TTAG)n           Simple_repeat             4     76     (0) 2662969 *
  2405   15.7  1.4  5.6  chr4              13824029 13824527 (64269188) + Copia-22_DR-LTR   LTR/ERV1                  1    479   (142) 2662970  
   252    6.4  0.0  0.0  chr4              13824533 13824579 (64269136) + (TTAG)n           Simple_repeat             1     47     (0) 2662971  
   218    8.8  0.0  0.0  chr4              13824610 13824643 (64269072) + DNA2-16_DR        DNA                   10044  10077  (7974) 2662972  
   257   21.8  2.8 10.0  chr4              13824689 13824795 (64268920) + Kolobok-N10_DR    DNA/Kolobok             492    591    (52) 2662973  
   222   13.4  1.6  1.6  chr4              13825606 13825734 (64267981) + Polinton-1N1_DR   DNA/Maverick            567    695 (14774) 2662974 *
  1537   14.4  5.2  3.2  chr4              13825642 13826008 (64267707) + DNA9-3_DR         DNA/MULE-MuDR?         9518   9891  (1488) 2662975 *
  1824   11.2  3.7  3.4  chr4              13825686 13825734 (64267981) + DNA6-6_DR         DNA                    4147   4472  (6809) 2662976  
  1981    8.3  1.4  0.0  chr4              13825735 13826010 (64267705) + SINE2-3_DR        SINE/tRNA-V-RTE           1    280    (88) 2662977  
   338   20.7  1.1  4.5  chr4              13825931 13825953 (64267762) + HATN17_DR         DNA/hAT-Tip100          315    402  (1145) 2662978 *
   391   13.7  1.5  3.0  chr4              13825954 13826021 (64267694) + CryptonV-N1_DR    DNA/Crypton-V          7976   8042  (2009) 2662979  
   304   12.8  3.0  6.2  chr4              13826034 13826133 (64267582) + (CATAT)n          Simple_repeat             3     99     (0) 2662980  
  1792   15.8  9.4  3.9  chr4              13827108 13827521 (64266194) C Kolobok-N1_DR     DNA/Kolobok-T2?         (0)    799     364 2662981  
   448   12.8 28.2  0.0  chr4              13827575 13827691 (64266024) C Kolobok-N1_DR     DNA/Kolobok-T2?       (633)    166      17 2662981  
   301   12.7  2.5  4.7  chr4              13828645 13828668 (64265047) + Polinton-1N1_DR   DNA/Maverick          14714  14761   (708) 2662982  
   505    1.6  1.6  0.0  chr4              13828669 13828794 (64264921) + (TATAA)n          Simple_repeat             1    128     (0) 2662983  
   301   12.7  2.5  4.7  chr4              13828795 13828884 (64264831) + Polinton-1N1_DR   DNA/Maverick          14762  14948   (521) 2662982  
   851   10.3  3.2  0.0  chr4              13829115 13829240 (64264475) + SINE2-3_DR        SINE/tRNA-V-RTE         234    363     (5) 2662984  
   706   17.6  5.8  0.6  chr4              13829241 13829264 (64264451) + ERV1-N1-I_DR      LTR/ERV1               1663   1820  (3697) 2662985  
   274   25.4  7.6  0.0  chr4              13829816 13829933 (64263782) C MOSAT_DR          Satellite             (853)   1234    1108 2662986 *
  1223    9.2  0.0  0.0  chr4              13829830 13830029 (64263686) + (CAGA)n           Simple_repeat             1    200     (0) 2662987  
   471   22.9 13.2  0.7  chr4              13829909 13829953 (64263762) + Polinton-4_DR     DNA/Maverick          12549  12678  (7609) 2662988 *
   575    3.5  0.0  0.0  chr4              13829954 13830038 (64263677) + (TAGA)n           Simple_repeat             1     85     (0) 2662989  
  1545   15.9  2.1  5.6  chr4              13830615 13830947 (64262768) + Copia-11C_DR-LTR  LTR/Gypsy?              115    436     (0) 2662990  
   434   15.5  5.7  4.9  chr4              13831814 13831935 (64261780) + EnSpm-N21_DR      DNA/CMC-EnSpm             7    129   (350) 2662991  
   214   16.7  0.0  0.0  chr4              13832547 13832588 (64261127) + ANGEL             DNA/Kolobok              50     91   (218) 2662992 *
   559    5.8 11.5  0.0  chr4              13832587 13832673 (64261042) + LINEX-1_DR        Retroposon              283    379   (426) 2662993  
   487   20.2  1.0  1.0  chr4              13833201 13833300 (64260415) C DNA-N21_DR        DNA/hAT-Charlie?       (74)    260     161 2662994  
   248   24.1  0.0  1.9  chr4              13833398 13833452 (64260263) C DNA2-16_DR        DNA                  (4163)  13888   13835 2662995  
   432   10.5 14.5  0.0  chr4              13833596 13833671 (64260044) + ANGEL             DNA/Kolobok               1     87   (222) 2662996  
   218   17.1  0.0  9.4  chr4              13833622 13833679 (64260036) + Kolobok-N4_DR     DNA/Kolobok-T2         1575   1627  (1375) 2662997 *
  1319    6.9 10.2  0.9  chr4              13833666 13833870 (64259845) + LINEX-1_DR        Retroposon              276    499   (306) 2662998  
   748   14.0 17.8  0.0  chr4              13833906 13834062 (64259653) + ANGEL             DNA/Kolobok              84    268    (41) 2662999  
  1077    9.7 11.4  0.0  chr4              13834064 13834238 (64259477) + hAT-N66_DR        DNA/hAT-Charlie           1    195     (0) 2663000  
  4523   11.0 10.6  1.3  chr4              13835233 13836006 (64257709) + HarbingerN5_DR    DNA/PIF-Harbinger         6    850    (11) 2663001  
   202    4.8  2.0 15.9  chr4              13836007 13836056 (64257659) + Sola2-N3_DR       DNA/Sola-2             2321   2364    (93) 2663002  
   669   13.0 14.2  0.6  chr4              13837199 13837353 (64256362) C DNA11TA1_DR       DNA/CMC-EnSpm           (6)    197      22 2663003  
   402   10.3 20.0  3.1  chr4              13837665 13837774 (64255941) C EnSpm-N26B_DR     DNA/CMC-EnSpm           (0)    221      94 2663004 *
  1341   18.8  4.4 10.6  chr4              13837752 13837772 (64255943) + EnSpm-6N1_DR      DNA/CMC-EnSpm          3460   3575  (5661) 2663005  
  2136   14.2  5.0  0.0  chr4              13837773 13838132 (64255583) C HE1_DR1           SINE/tRNA-V-RTE        (23)    379       2 2663006  
  1341   18.8  4.4 10.6  chr4              13838133 13838180 (64255535) + EnSpm-6N1_DR      DNA/CMC-EnSpm          3576   3864  (5372) 2663005  
   442   12.4  2.9  6.0  chr4              13838134 13838236 (64255479) C EnSpm-N26B_DR     DNA/CMC-EnSpm         (114)    107       8 2663007 *
   376   21.2  1.3  5.0  chr4              13838190 13838393 (64255322) + EnSpm-N26B_DR     DNA/CMC-EnSpm            94    221     (0) 2663008 *
   721   12.3  0.0  1.8  chr4              13838415 13838530 (64255185) C Mariner-N5B_DR    DNA/TcMar            (9330)    114       1 2663009  
   513   16.0  2.0  0.5  chr4              13838938 13838976 (64254739) + EnSpm-N14_DR      DNA/CMC-EnSpm          3509   3588   (992) 2663010  
   526    9.4  0.0  0.0  chr4              13838977 13839093 (64254622) + ERV1-N3-I_DR      LTR/ERV1               3592   3708   (883) 2663011  
   513   16.0  2.0  0.5  chr4              13839094 13839121 (64254594) + EnSpm-N14_DR      DNA/CMC-EnSpm          3589   3651   (929) 2663010  
   200   22.1  4.1  7.0  chr4              13839984 13840056 (64253659) + DNA-2-15_DR       DNA                     955   1025   (259) 2663012  
  1024   20.4  2.4  4.6  chr4              13840359 13840604 (64253111) C MuDR-2_DR         DNA/MULE-MuDR        (3660)  20273   20033 2663013 *
  2453    9.6  1.4  1.4  chr4              13840393 13840752 (64252963) + SINE2-4_DR        SINE/tRNA-V-RTE           6    365     (6) 2663014  
   798   19.9  3.0  1.2  chr4              13840619 13840786 (64252929) + IS3EU-4_DR        DNA/IS3EU              9120   9290  (5739) 2663015 *
   215   23.6  0.8 11.1  chr4              13840698 13840816 (64252899) + Zisupton-6_DR     DNA/Zisupton          13390  13497  (8619) 2663016 *
  2735   13.1 27.0  0.6  chr4              13840846 13841489 (64252226) + L2-3_DRe          LINE/L2                4249   5061     (7) 2663017  
   255   21.9  0.0  2.7  chr4              13842166 13842240 (64251475) C DNA2-14_DR        DNA                   (800)   6822    6750 2663018  
   796   24.2  8.7  2.5  chr4              13842241 13842544 (64251171) C Copia-10B_DR-LTR  LTR/Gypsy?             (13)    462      35 2663019  
  5668   10.2 10.8  1.4  chr4              13842607 13843554 (64250161) C HATN2_DR          DNA/hAT               (182)   1037       2 2663020  
  2670   12.9  2.2  1.8  chr4              13843555 13843623 (64250092) C CryptonV-N5_DR    DNA/Crypton-V        (9198)  15339   15269 2663021  
   376    9.4  2.9  7.1  chr4              13843533 13843635 (64250080) + Helitron-N3B_DR   RC/Helitron            5056   5154  (1450) 2663022 *
   427    9.6  3.2  1.0  chr4              13843559 13843653 (64250062) C hAT-N131_DR       DNA/hAT-Ac           (1815)    249     153 2663023  
   277   15.2  1.5  0.0  chr4              13844041 13844106 (64249609) C Zisupton-7_DR     DNA/Zisupton         (5520)  11562   11496 2663024  
   269   17.7  3.8  0.0  chr4              13844064 13844142 (64249573) + ENSPM-6_DR        DNA/CMC-EnSpm         13956  14037 (18579) 2663025 *
   550    0.0  0.0  0.0  chr4              13844625 13844705 (64249010) + (ATTG)n           Simple_repeat             3     83     (0) 2663026  
   261   16.1  3.3  6.1  chr4              13845080 13845108 (64248607) C piggyBac-N5_DR    DNA/PiggyBac?         (829)   1307    1161 2663027 *
   283   10.7  4.5  8.3  chr4              13845104 13845215 (64248500) C EnSpm-16_DR       DNA/CMC-EnSpm        (9064)    720     613 2663028  
   261   12.9  4.1  5.0  chr4              13845109 13845140 (64248575) C DNA-8-24_DR       DNA/hAT-Tip100       (1590)    193      75 2663029 *
   361   14.7  0.0  1.1  chr4              13845120 13845215 (64248500) C Helitron-2_DR     RC/Helitron         (21049)   6363    6269 2663030  
   294   10.3  1.1  1.1  chr4              13845141 13845228 (64248487) C Dada-tL_DR        DNA/Dada             (5602)   4805    4718 2663031 *
   294   13.9  1.0  2.9  chr4              13845143 13845246 (64248469) C hAT-N70_DR        DNA/hAT?              (696)    629     528 2663032 *
   309   15.5  1.6  5.1  chr4              13845157 13845278 (64248437) + EnSpm-5_DR        DNA/CMC-EnSpm          2779   2896  (4775) 2663033  
   328   15.8 41.7  0.0  chr4              13845683 13845821 (64247894) C hAT-N170_DR       DNA/Merlin              (0)    216      20 2663034  
  1239   10.3  0.6  0.0  chr4              13846453 13846627 (64247088) C hAT-N66B_DR       DNA/hAT-Charlie        (14)    181       6 2663035  
  1856   16.9  1.9  7.9  chr4              13846732 13847162 (64246553) + Copia-11B_DR-LTR  LTR/Gypsy?               62    468     (0) 2663036  
   802   15.8  6.3  2.2  chr4              13847317 13847358 (64246357) + Mariner-N2_DR     DNA/TcMar              1268   1411  (2555) 2663037  
   851   10.5  0.8  0.0  chr4              13847359 13847482 (64246233) C SINE2-3_DR        SINE/tRNA-V-RTE         (1)    367     243 2663038  
   389   18.7  7.3  4.5  chr4              13847999 13848022 (64245693) C Dada-U1A_DR       DNA/Dada             (7366)   3613    3459 2663039  
   422   20.3  4.7  3.1  chr4              13848023 13848149 (64245566) C TDR16             DNA/Merlin            (172)    141      13 2663040  
   381   15.7  1.0  8.8  chr4              13848688 13848785 (64244930) C TDR9              DNA                   (117)     91       1 2663041 *
   448    7.5  0.0 11.8  chr4              13848714 13848789 (64244926) C SINE2-5_DR        SINE/tRNA-V-RTE         (1)    281     214 2663042  
   223   14.1  0.0 15.7  chr4              13848746 13848804 (64244911) C CryptonV-N5_DR    DNA/Crypton-V       (18716)   5821    5771 2663043 *
   772   20.7  4.6  0.6  chr4              13849750 13849924 (64243791) C TDR13D            DNA                     (0)    762     581 2663044  
  1022   12.8  0.0  0.0  chr4              13849981 13850136 (64243579) C Harbinger-8N1_DR  DNA/PIF-Harbinger       (0)    555     400 2663045  
   365   10.0  0.0  0.0  chr4              13850134 13850183 (64243532) C Harbinger-8N2_DR  DNA/PIF-Harbinger     (498)     50       1 2663046 *
   674   14.3 10.0  1.9  chr4              13850184 13850319 (64243396) C TDR13D            DNA                   (614)    148       1 2663044  
   335   21.4  0.0  0.0  chr4              13850184 13850202 (64243513) + DNA2-7_DR         DNA                    5505   5573  (4077) 2663047 *
   200   25.0  0.0  0.0  chr4              13850767 13850818 (64242897) + hAT-N127_DR       DNA/hAT-Charlie        9242   9293  (1023) 2663048 *
   203   28.1  0.0  0.0  chr4              13850775 13850831 (64242884) + Kolobok-N10C_DR   DNA/Kolobok             214    270    (74) 2663049  
   512   21.1  2.6  2.6  chr4              13851780 13851798 (64241917) C Helitron-2_DR     RC/Helitron          (3994)  23418   23268 2663050  
   609   12.8  2.3  5.5  chr4              13851799 13851930 (64241785) C DNA8-25_DR        DNA                  (1785)   2182    2055 2663051 *
   895   16.1  7.8  3.0  chr4              13851814 13852005 (64241710) C DNA8-10_DR        DNA/hAT-Ac           (1821)   2197    1997 2663052  
   368   27.3  0.0  0.0  chr4              13851930 13852017 (64241698) C DNA9-3_DR         DNA/MULE-MuDR?       (1556)   9823    9736 2663053 *
  1188   21.5  2.0  2.3  chr4              13852021 13852325 (64241390) + ANGEL             DNA/Kolobok               6    309     (0) 2663054  
   263   18.1  2.7  2.7  chr4              13852264 13852337 (64241378) C EnSpm-N40_DR      DNA/CMC-EnSpm        (2729)   2665    2592 2663055 *
  3655    7.2  7.6  1.9  chr4              13854651 13855191 (64238524) C HATN3_DR          DNA/hAT-Tip100          (0)    571       1 2663056  
   829   14.3  0.7  0.0  chr4              13855741 13855887 (64237828) C EnSpm-N27B_DR     DNA/CMC-EnSpm           (7)    166      19 2663057  
  1029   14.5  2.3  0.0  chr4              13855942 13856113 (64237602) + hAT-N137_DR       DNA/hAT-Ac             2528   2703   (868) 2663058  
   914   17.1  0.0  2.9  chr4              13855959 13856133 (64237582) + EnSpm-6N1_DR      DNA/CMC-EnSpm          6259   6428  (2808) 2663059 *
  1244   26.8  3.3  7.0  chr4              13855998 13856600 (64237115) + CryptonV-N5_DR    DNA/Crypton-V          4069   4650 (19887) 2663060  
   791   17.4  0.0  5.2  chr4              13856443 13856624 (64237091) C EnSpm-N11_DR      DNA/CMC-EnSpm        (1887)   3466    3294 2663061 *
   267   26.6  1.0  4.2  chr4              13857432 13857529 (64236186) C DNA6-10_DR        DNA                  (3870)   2836    2742 2663062 *
   367   25.9  0.0  0.0  chr4              13857452 13857536 (64236179) + L1-60_DR          LINE/L1                 285    369  (5308) 2663063 *
  1630   16.2  4.4  4.1  chr4              13857469 13857818 (64235897) + TDR19C            DNA/hAT-Charlie          11    361    (35) 2663064  
  7822    0.7  0.0  0.0  chr4              13857819 13858702 (64235013) C Gypsy151-LTR_DR   LTR/Gypsy               (0)    884       1 2663065  
   740   27.3 10.7  0.3  chr4              13859256 13859553 (64234162) + SINE2-2_DR        SINE/tRNA-Core-RTE        1    329     (0) 2663066  
   248   15.6 18.8  0.0  chr4              13859590 13859653 (64234062) C Harbinger-N23_DR  DNA/PIF-Harbinger      (15)    422     347 2663067  
  3187   17.2  9.6  8.0  chr4              13862727 13863574 (64230141) + DNA8-25_DR        DNA                    1054   1913  (2054) 2663068 *
  3310   12.8  6.9  6.3  chr4              13862751 13863797 (64229918) C L2-5_DRe          LINE/L2                 (4)   2223     169 2663069  
   223   14.3  0.0  4.1  chr4              13864986 13865036 (64228679) C ANGEL             DNA/hAT                 (0)    309     261 2663070  
   200   24.3  0.0  2.9  chr4              13865037 13865053 (64228662) C Kolobok-N10B_DR   DNA/Kolobok             (0)    267     202 2663071  
   731   14.1  1.3  0.0  chr4              13865140 13865288 (64228427) + (TCTA)n           Simple_repeat             3    153     (0) 2663072  
   363   23.5  6.3  0.9  chr4              13865734 13866060 (64227655) + (CATCC)n          Simple_repeat             1    344     (0) 2663073  
   241   16.5  0.0 16.1  chr4              13865928 13866115 (64227600) + (TCCA)n           Simple_repeat             3    164     (0) 2663074 *
   943   27.0  4.7  6.3  chr4              13867785 13868674 (64225041) + IS3EU-1N1_DR      DNA/IS3EU               162   1043   (945) 2663075  
   248   19.3  0.0  0.0  chr4              13869625 13869681 (64224034) + Mariner-6_DR      DNA/TcMar-Tc1             1     57  (1572) 2663076  
  1080   16.9  0.5  4.7  chr4              13869841 13870063 (64223652) C CryptonH-1_DR     DNA/Crypton-H        (1026)   8357    8144 2663077  
   356   32.7  0.4  9.5  chr4              13869859 13870088 (64223627) + CryptonH-1_DR     DNA/Crypton-H          7961   8171  (1212) 2663078 *
  2419    9.3  0.0  3.1  chr4              13870363 13870728 (64222987) C CryptonH-1_DR     DNA/Crypton-H        (1212)   8171    7817 2663077  
  1206   14.6  1.4  0.9  chr4              13870702 13870916 (64222799) C CryptonH-1_DR     DNA/Crypton-H        (1024)   8359    8144 2663079 *
   483   28.9  1.4  5.7  chr4              13870722 13870941 (64222774) + CryptonH-1_DR     DNA/Crypton-H          7961   8171  (1212) 2663080 *
  1547   13.8  0.0  4.1  chr4              13871216 13871494 (64222221) C CryptonH-1_DR     DNA/Crypton-H        (1212)   8171    7904 2663079  
   245   25.4  3.0  0.0  chr4              13871696 13871762 (64221953) C CryptonH-1_DR     DNA/Crypton-H        (1654)   7729    7661 2663077 *
  2437    9.1  1.9  9.1  chr4              13871731 13872141 (64221574) C CryptonH-1_DR     DNA/Crypton-H        (5817)   3566    3183 2663081  
  2558   11.6  4.0  0.5  chr4              13872201 13872598 (64221117) + SINE3-1           SINE/5S-Deu-L2          175    586     (4) 2663082  
   208   10.7  2.7  8.5  chr4              13873349 13873460 (64220255) C EnSpm-N44_DR      DNA/CMC-EnSpm        (1660)   6992    6887 2663083 *
   968   11.5  8.4  4.9  chr4              13873419 13873460 (64220255) + Helitron-4_DR     RC/Helitron           13478  13527 (18341) 2663084  
  4011    5.7  0.6  0.7  chr4              13873461 13874008 (64219707) + Mariner-N38_DR    DNA/TcMar-Tc1             1    547     (0) 2663085  
   242   19.0  7.9 17.1  chr4              13873915 13873967 (64219748) + Zisupton-6_DR     DNA/Zisupton           9131   9244 (12869) 2663086 *
   279   19.1  0.0  3.2  chr4              13873956 13874020 (64219695) + ENSPM-6_DR        DNA/CMC-EnSpm          2685   2747 (29869) 2663087 *
   307   19.7  2.8  0.0  chr4              13873968 13874038 (64219677) + hAT-N164_DR       DNA/hAT-Tip100         1313   1385   (655) 2663088  
  1727   11.8  7.1  6.5  chr4              13874094 13874445 (64219270) C DIRS-4N1-LTR_DR   LTR/Ngaro               (0)    354       1 2663089  
   593   20.5  0.0  7.5  chr4              13876075 13876232 (64217483) C HATN8_DR          DNA/Zisupton          (108)    147       1 2663090  
   624   13.6 23.6  0.0  chr4              13876360 13876499 (64217216) + EnSpm-N27_DR      DNA/CMC-EnSpm             1    173     (0) 2663091  
   917   13.8  6.6  0.6  chr4              13876500 13876666 (64217049) C ANGEL             DNA/hAT               (132)    177       1 2663070  
   226   28.6  0.0 14.0  chr4              13876564 13876623 (64217092) C EnSpm-17_DR       DNA/CMC-EnSpm        (6479)   2797    2711 2663092 *
   232   20.0  8.0  0.0  chr4              13876624 13876673 (64217042) + SAT-26B_DR        Satellite               368    421   (372) 2663093  
   226   28.6  0.0 14.0  chr4              13876674 13876685 (64217030) C EnSpm-17_DR       DNA/CMC-EnSpm        (6479)   2710    2691 2663092  
   638   23.3 17.0  1.9  chr4              13877242 13877517 (64216198) + EnSpm-10_DR       DNA/CMC-EnSpm           433    749  (5556) 2663094  
  1189   18.7 10.2  0.3  chr4              13877519 13877819 (64215896) C EnSpm-N6_DR       DNA/CMC-EnSpm?          (0)    346       1 2663095  
   208   27.8  0.0  6.2  chr4              13878379 13878447 (64215268) + Gypsy-240_DR-LTR  LTR/Gypsy               807    871   (559) 2663096  
   616   14.2 40.8  4.4  chr4              13878919 13879129 (64214586) C hAT-N152_DR       DNA/hAT-Blackjack      (39)    291       4 2663097  
   557   21.0 21.3  0.8  chr4              13878931 13879146 (64214569) C TE-X-1B_DR        DNA                   (710)    699     440 2663098 *
   311   26.5  1.2  0.0  chr4              13879074 13879156 (64214559) C MuDR-2N1_DR       DNA/MULE-MuDR        (7146)   5079    4996 2663099 *
  2025   11.4  6.0  0.0  chr4              13879125 13879457 (64214258) C LTR-6_DR          LTR                   (301)    353       1 2663100  
  2718   15.4  4.5  3.1  chr4              13879808 13880344 (64213371) C DIRS-1-LTR_DR     LTR/Ngaro              (76)    546       3 2663101  
  1107   20.6  1.9  0.0  chr4              13884310 13884571 (64209144) + ANGEL             DNA/Kolobok              35    301     (8) 2663102  
   275   12.2  0.0  0.0  chr4              13884610 13884650 (64209065) + DNA-N17_DR        DNA                      10     50   (317) 2663103  
  2520   17.1  5.2 26.0  chr4              13884651 13885637 (64208078) C DNA8-2_DR         DNA/hAT-Tip100?         (0)    824       1 2663104  
  1710   14.6 11.6  0.0  chr4              13885638 13885928 (64207787) + DNA-N17_DR        DNA                      42    367     (0) 2663105  
   672   18.6  2.0  0.7  chr4              13886047 13886192 (64207523) C Merlin-1_DR       DNA/Merlin           (6087)   4440    4293 2663106  
   411    9.3  1.0 11.4  chr4              13886143 13886239 (64207476) C DNA6-6_DR         DNA                  (3872)   7409    7322 2663107 *
   430   17.8 31.7  0.5  chr4              13886193 13886210 (64207505) C DNA9-3_DR         DNA/MULE-MuDR?       (9955)   1424    1210 2663108  
   343   13.3  1.5  8.9  chr4              13886240 13886265 (64207450) + Gypsy123-I_DR     LTR/Gypsy               614    708  (4706) 2663109  
  1378   13.3 29.4  1.5  chr4              13887313 13887723 (64205992) + Gypsy-235_DR-LTR  LTR/Gypsy?              353    876     (5) 2663110  
   243   28.2  0.0  4.2  chr4              13887744 13887843 (64205872) + DNA-8-24_DR       DNA/hAT-Tip100          575    670  (1113) 2663111 *
   392   22.2  1.9  0.0  chr4              13887757 13887864 (64205851) + TDR6              DNA                     104    213    (37) 2663112  
  5706    8.5  7.3  0.6  chr4              13887876 13888728 (64204987) C TDR2              DNA/TcMar-Tc1          (27)    910       1 2663113  
   205   12.5  0.0  2.5  chr4              13888729 13888760 (64204955) C ENSPM-6_DR        DNA/CMC-EnSpm       (14924)  17692   17662 2663114 *
   212   15.7  0.0 10.3  chr4              13888727 13888790 (64204925) C Harbinger-2_DR    DNA/PIF-Harbinger    (1949)   2378    2321 2663115  
  1956   10.2  5.1  0.3  chr4              13889853 13890148 (64203567) C TC1DR3            DNA/TcMar-Tc1           (1)   1224     915 2663116 *
  2205    8.0  0.3  0.0  chr4              13890140 13890428 (64203287) + TC1DR3            DNA/TcMar-Tc1           934   1223     (2) 2663117  
   409   24.5  0.0  0.0  chr4              13890357 13890450 (64203265) + Merlin-2_DR       DNA/Merlin             4828   4921  (9000) 2663118 *
   229    3.7  0.0  0.0  chr4              13890664 13890690 (64203025) C BEL32-I_DR        LTR/Pao              (1697)   5176    5150 2663119  
   474   23.1  6.5  1.6  chr4              13891395 13891420 (64202295) C Merlin-2_DR       DNA/Merlin           (7439)   6482    6448 2663120  
  3545    9.2 27.5  0.2  chr4              13891421 13892108 (64201607) + TC1DR2            DNA/TcMar-Tc1             2    876     (0) 2663121  
   245   25.3  3.4  1.1  chr4              13892036 13892123 (64201592) C DNA8-25_DR        DNA                  (3042)    925     836 2663122 *
  1293   19.2 14.0  5.0  chr4              13893568 13894087 (64199628) C DNA-8-28_DR       DNA/hAT-Tip100?         (0)    582      18 2663123  
  2548   12.8  4.8  4.8  chr4              13894529 13895051 (64198664) C HATN12_DR         DNA/hAT-Ac              (0)    579      57 2663124  
  1489   12.1  5.7  0.3  chr4              13895053 13895335 (64198380) C DNA6-1_DR         DNA/hAT-hAT5            (2)   1147     850 2663125  
   904    9.1  6.9  0.7  chr4              13895323 13895466 (64198249) C DNA6-1_DR         DNA/hAT-hAT5          (993)    156       4 2663126 *
   377    9.5  0.0  3.2  chr4              13895469 13895533 (64198182) C HATN12_DR         DNA/hAT-Ac            (516)     63       1 2663127  
   332   19.3 14.5  0.0  chr4              13895700 13895782 (64197933) C hAT-N111_DR       DNA/hAT-Ac            (686)    416     322 2663128  
   421   15.4 17.1  0.0  chr4              13896490 13896606 (64197109) C ASAT_CY           Satellite              (93)    169      33 2663129  
   369    8.6  2.5  5.5  chr4              13897206 13897261 (64196454) + EnSpm-N42_DR      DNA/CMC-EnSpm           534    633   (619) 2663130  
   641    7.0  2.5  2.5  chr4              13897262 13897379 (64196336) + Kolobok-4_DR      DNA/Kolobok-T2         5058   5175  (1456) 2663131  
   214   21.6  3.5  1.4  chr4              13897295 13897309 (64196406) + hAT-N70_DR        DNA/hAT?                559    702   (623) 2663132 *
   300   11.2  0.8  7.6  chr4              13897310 13897435 (64196280) + Gypsy-226_DR-LTR  LTR/Gypsy               728    845   (171) 2663133 *
   396    6.8  1.5  2.2  chr4              13897380 13897397 (64196318) C DNA-2-32_DR       DNA/CMC-EnSpm?       (3176)   5606    5472 2663134  
   369    8.6  2.5  5.5  chr4              13897398 13897415 (64196300) + EnSpm-N42_DR      DNA/CMC-EnSpm           634    669   (583) 2663130  
  1809   12.9 12.2  0.0  chr4              13897848 13898241 (64195474) C TDR7              DNA                    (99)    442       1 2663135  
   217   13.9  0.0  0.0  chr4              13898213 13898248 (64195467) + Merlin-2_DR       DNA/Merlin             7740   7775  (6146) 2663136 *
  3135    6.5 10.3  0.4  chr4              13898825 13899301 (64194414) C Mariner-N38_DR    DNA/TcMar-Tc1          (21)    526       3 2663137  
   207   17.8  4.8 12.5  chr4              13899302 13899327 (64194388) C hAT-N164_DR       DNA/hAT-Tip100       (1205)    835     817 2663138  
   287    8.9  0.0  0.0  chr4              13899345 13899389 (64194326) C ASAT_CY           Satellite               (0)    262     218 2663139  
   580   18.9 15.2  3.3  chr4              13899439 13899602 (64194113) C SINE2-1_DR        SINE/tRNA              (12)    186       4 2663140  
   267   28.6  7.9  2.0  chr4              13899641 13899779 (64193936) + Mariner-N31_DR    DNA/TcMar-Tc1           394    540     (0) 2663141  
  1782   13.3  4.0  0.0  chr4              13900059 13900404 (64193311) + HATN1_DR          DNA/hAT                  68    427     (0) 2663142  
   281    7.8  1.2  3.9  chr4              13902647 13902726 (64190989) + hAT-N131_DR       DNA/hAT-Ac              171    248  (1816) 2663143  
   245   11.4  1.1  6.7  chr4              13902667 13902760 (64190955) + CryptonV-N5_DR    DNA/Crypton-V         11494  11582 (12955) 2663144 *
   272    8.0  4.1  2.7  chr4              13902727 13902775 (64190940) + EnSpm-5_DR        DNA/CMC-EnSpm          2781   2845  (4826) 2663145  
   323   22.0 13.3  1.8  chr4              13902785 13903039 (64190676) C DNA-2-27_DR       DNA                    (58)   1854    1571 2663146  
   751   21.6 19.3  1.5  chr4              13903051 13903519 (64190196) + DNA-2-27_DR       DNA                    1387   1892    (20) 2663147  
   204   20.0  1.7  0.0  chr4              13903660 13903719 (64189996) C hAT-N139_DR       DNA/hAT-Tip100       (1201)    219     159 2663148  
  4045   11.7  4.9  4.8  chr4              13903777 13904566 (64189149) C DNA-N30_DR        DNA                   (104)    926     136 2663149  
   362   20.8  8.9  3.0  chr4              13905180 13905194 (64188521) + EnSpm-8_DR        DNA/CMC-EnSpm          8330   8351  (1090) 2663150  
   550   21.5 15.3  5.5  chr4              13905195 13905475 (64188240) C ANGEL             DNA/Kolobok             (0)    309       3 2663151  
   201   22.0  1.7  1.7  chr4              13905924 13905983 (64187732) C Kolobok-N10B_DR   DNA/Kolobok            (69)    202     143 2663152  
  8632    9.0  4.2  0.1  chr4              13907353 13908533 (64185182) C EXPANDER1_DR      LINE/RTE-BovB          (11)   3354    2126 2663153  
   737    7.1  2.6  1.7  chr4              13908541 13908655 (64185060) C DNA8-7_DR         DNA/hAT-Ac            (463)    121       6 2663154  
   238   15.1  0.0  0.0  chr4              13909857 13909908 (64183807) C hAT-N129_DR       DNA/hAT-Ac            (621)    143      92 2663155  
   815   11.3 10.5  7.2  chr4              13909909 13910070 (64183645) + DNA-3-6_DR        DNA/Zator?                1    167   (418) 2663156  
   216    5.1 30.8  0.0  chr4              13910072 13910110 (64183605) + DNA-3-6_DR        DNA/Zator?              260    310   (275) 2663157  
  3479   11.8  4.4  0.0  chr4              13910114 13910664 (64183051) + TDR23             DNA                     573   1147     (0) 2663158  
  1126   19.6 14.2  5.0  chr4              13912090 13912593 (64181122) C hAT-N126B_DR      DNA/hAT-Ac              (0)    600      56 2663159  
   329   11.8  7.9  2.7  chr4              13912569 13912653 (64181062) + hAT-15_DR         DNA/hAT-Ac             3584   3643     (0) 2663160 *
   363   12.7  1.8  0.0  chr4              13912654 13912708 (64181007) C hAT-N126B_DR      DNA/hAT-Ac            (544)     56       1 2663159  
   339   20.4  2.1  3.2  chr4              13912999 13913020 (64180695) + DNA6-1_DR         DNA/hAT-hAT5            132    152   (997) 2663161  
   733   17.8 17.2  8.8  chr4              13913021 13913486 (64180229) + hAT-N129_DR       DNA/hAT-Ac                2    764     (0) 2663162  
   481   16.0  1.0  3.2  chr4              13913405 13913501 (64180214) + DNA6-1_DR         DNA/hAT-hAT5            767    861   (288) 2663163 *
  2181   17.9  2.5  1.9  chr4              13914595 13915066 (64178649) + HarbingerN7_DR    DNA/PIF-Harbinger         2    476     (2) 2663164  
   796   18.3  5.8  2.0  chr4              13915460 13915649 (64178066) + SINE2-1_DR        SINE/tRNA                 2    198     (0) 2663165  
   343   12.0  0.0  0.0  chr4              13916431 13916480 (64177235) + DNA6-1_DR         DNA/hAT-hAT5            800    849   (300) 2663166  
   215   25.8  0.0  0.0  chr4              13916992 13917057 (64176658) + DIRS-8B_DR        LTR/Ngaro              4834   4899  (2414) 2663167  
  6938   10.8  3.4  3.4  chr4              13917940 13919102 (64174613) + Harbinger-4N1B_DR DNA/PIF-Harbinger         1   1163     (0) 2663168  
   279   19.8  2.5  6.4  chr4              13919145 13919225 (64174490) C Harbinger-N19_DR  DNA/PIF-Harbinger     (119)    504     427 2663169  
   220   26.1  2.2  2.2  chr4              13919183 13919272 (64174443) C TE-X-11_DR        Unknown              (1680)    526     437 2663170 *
   235   15.9  4.5  8.1  chr4              13921582 13921670 (64172045) C TDR16             DNA                     (0)    313     228 2663171  
  2403    7.8 28.6 11.0  chr4              13921671 13922508 (64171207) + DNA-8-19_DR       DNA/hAT-Tip100           66   1036   (611) 2663172  
  1947   17.1  3.9 12.8  chr4              13922616 13923232 (64170483) C EnSpm-16_DR       DNA/CMC-EnSpm        (4489)   5295    4728 2663173  
   211   13.3  1.8  7.4  chr4              13923297 13923353 (64170362) + hAT-27N1_DR       DNA/hAT-Ac              452    505   (226) 2663174 *
   264   11.3  0.0  3.8  chr4              13923304 13923358 (64170357) C TDR16             DNA                   (259)     54       2 2663171  
   259    7.7  0.0  0.0  chr4              13923325 13923363 (64170352) C TE-X-13_DR        Unknown               (986)   1439    1401 2663175 *
   417   20.9  4.3  0.7  chr4              13923535 13923674 (64170041) + TDR16             DNA/Merlin              133    277    (36) 2663176  
   210   21.9  5.8  5.8  chr4              13923545 13923699 (64170016) + DNA2-8_DR         DNA/CMC-EnSpm          3692   3846   (561) 2663177 *
   689    5.8  6.5  3.6  chr4              13923759 13923865 (64169850) + DNA-5-8F_DR       DNA/hAT-hAT5             39    148   (322) 2663178  
  1279    5.2 11.8  0.0  chr4              13923867 13924077 (64169638) + hAT-N171_DR       DNA/hAT-hAT5            322    557   (205) 2663179 *
  1343   13.0  3.4  0.0  chr4              13924075 13924313 (64169402) C Merlin-N3_DR      DNA/Merlin              (8)    247       1 2663180  
   619    8.2 15.9  1.5  chr4              13924314 13924469 (64169246) + DNA-5-8F_DR       DNA/hAT-hAT5            362    470     (0) 2663181  
   270   13.0  0.0  0.0  chr4              13924432 13924477 (64169238) + CryptonV-N5_DR    DNA/Crypton-V         17622  17667  (6870) 2663182 *
   320   26.8  2.1  0.0  chr4              13924815 13924911 (64168804) C IS4EU-1_DR        DNA/PIF-ISL2EU       (2672)   2332    2234 2663183 *
   839   24.4  0.0  1.4  chr4              13924832 13925051 (64168664) C ANGEL             DNA/Kolobok            (75)    234      18 2663184  
   248   21.9  7.8 10.1  chr4              13925969 13926007 (64167708) C DNA6-1_DR         DNA/hAT-hAT5          (406)    743     708 2663185  
  1384   15.8  7.0  0.7  chr4              13926008 13926294 (64167421) + ANGEL             DNA/Kolobok               1    305     (4) 2663186  
  6550    8.6  5.2  0.0  chr4              13926295 13927209 (64166506) C TDR8B             DNA/hAT-Ac              (0)    963       1 2663187  
  1020   20.7 17.1  8.5  chr4              13927239 13927718 (64165997) C hAT-N85B_DR       DNA/hAT-Charlie         (0)    518       1 2663188  
   209   20.1  0.0  6.2  chr4              13927757 13927825 (64165890) + EnSpm-15_DR       DNA/CMC-EnSpm          9536   9600  (1854) 2663189 *
   283   18.2  5.1  1.2  chr4              13927786 13927797 (64165918) + IS3EU-4_DR        DNA/IS3EU              4291   4305 (10724) 2663190  
   786   22.1 11.7  1.6  chr4              13927798 13928078 (64165637) C ANGEL             DNA/Kolobok             (0)    309       1 2663191  
   205    8.6  0.0  2.9  chr4              13928047 13928082 (64165633) C DNA2-16_DR        DNA                  (7973)  10078   10044 2663192 *
  1804   13.0 10.8  0.0  chr4              13928149 13928471 (64165244) + HE1_DR1           SINE/tRNA-V-RTE          17    374    (28) 2663193  
  1384   20.5  9.9  0.5  chr4              13928472 13928521 (64165194) C Mariner-N2_DR     DNA/TcMar            (2294)   1672    1265 2663194  
   280   13.2  0.0 17.1  chr4              13928672 13928753 (64164962) C hAT-13_DR         DNA/hAT-Tip100        (268)   2534    2465 2663195 *
   308   14.3  0.0  0.0  chr4              13928692 13928754 (64164961) C Polinton-4_DR     DNA/Maverick         (7591)  12696   12634 2663196  
   220   16.2  3.7  1.2  chr4              13928755 13928770 (64164945) C HAT1_DR           DNA/hAT-Ac           (2658)    632     552 2663197  
   878   11.2  0.6 12.2  chr4              13928804 13928986 (64164729) C hAT-N177_DR       DNA/hAT-Tip100        (372)    598     435 2663198  
   251   15.8  7.8  1.5  chr4              13928984 13929047 (64164668) + hAT-N177_DR       DNA/hAT-Tip100          432    499   (471) 2663199 *
  1573    7.5  0.0  0.0  chr4              13929237 13929437 (64164278) C TDR19C            DNA/hAT-Charlie       (195)    201       1 2663200  
   911   17.3  0.9 12.9  chr4              13929438 13929470 (64164245) C hAT-N154_DR       DNA/hAT-Tip100       (1253)    142     134 2663201  
  3446    8.3  8.2  0.2  chr4              13929842 13930381 (64163334) + DNA8-7_DR         DNA/hAT-Ac                1    583     (1) 2663202  
  2667    7.0  7.9  2.4  chr4              13930699 13931164 (64162551) + piggyBac-N2_DR    DNA/PiggyBac             29    519    (17) 2663203  
  1349   12.8 14.6 11.5  chr4              13933271 13933699 (64160016) + HATN10_DR         DNA/hAT-Ac                1    441    (14) 2663204  
  2868    9.2 10.8  6.7  chr4              13933700 13934271 (64159444) + DNA-N38_DR        DNA                       1    594    (29) 2663205  
  2001   13.4  3.5  0.6  chr4              13934273 13934616 (64159099) + hAT-N127_DR       DNA/hAT-Charlie        5457   5810  (4506) 2663206  
   223   13.9  0.0  2.8  chr4              13934656 13934692 (64159023) + DNA-N38_DR        DNA                     588    623     (0) 2663207  
  2357   12.7  1.8  9.2  chr4              13934870 13935382 (64158333) + DNA-5-8E_DR       DNA/hAT-hAT5              5    482     (0) 2663208  
  1801   19.6  6.6  4.7  chr4              13935992 13936580 (64157135) C hAT-N126B_DR      DNA/hAT-Ac              (0)    600       1 2663209  
   207   22.4  0.0  2.9  chr4              13936842 13936947 (64156768) C EnSpm-6N1_DR      DNA/CMC-EnSpm        (8073)   1163    1061 2663210  
   473   22.4 13.9  2.2  chr4              13936984 13937184 (64156531) C BEL13-LTR_DR      LTR/Pao                 (0)    315      92 2663211  
   341   14.2  0.0  3.0  chr4              13937481 13937500 (64156215) + Gypsy123-I_DR     LTR/Gypsy               555    618  (4796) 2663212  
   343    5.0  3.0  0.0  chr4              13937501 13937599 (64156116) C EnSpm-N42B_DR     DNA/CMC-EnSpm        (2845)   1459    1358 2663213 *
   402    4.2  1.1  1.1  chr4              13937521 13937615 (64156100) + EnSpm-N36B_DR     DNA/CMC-EnSpm          3092   3186   (230) 2663214 *
   503    4.8  1.1  4.8  chr4              13937531 13937617 (64156098) C hAT-2n1_DR        DNA/hAT-Charlie       (160)   1050     967 2663215  
   341   14.2  0.0  3.0  chr4              13937600 13937618 (64156097) + Gypsy123-I_DR     LTR/Gypsy               619    688  (4726) 2663212 *
   330   14.4  0.7 11.8  chr4              13937618 13937671 (64156044) C Helitron-2_DR     RC/Helitron         (15550)  11845   11728 2663216 *
   341   11.7  0.0  3.3  chr4              13938704 13938765 (64154950) + hAT-N129_DR       DNA/hAT-Ac                1     60   (704) 2663217 *
   456   18.6  6.5  7.1  chr4              13938742 13938763 (64154952) C Dada-U1A_DR       DNA/Dada             (7081)   3898    3878 2663218  
  1855    6.7 24.9  0.5  chr4              13938764 13939121 (64154594) + Mariner-N38_DR    DNA/TcMar-Tc1             1    445   (102) 2663219  
   470    7.0  5.6  0.0  chr4              13939127 13939197 (64154518) C EnSpm-N16_DR      DNA/CMC-EnSpm          (65)    137      63 2663220  
   329   17.0  3.9  3.9  chr4              13939198 13939224 (64154491) C IS3EU-1_DR        DNA/IS3EU            (5061)   3627    3540 2663221 *
  2083   14.1  8.9  1.5  chr4              13939208 13939633 (64154082) + CR1-42_DR         LINE/L2                3825   4281     (0) 2663222  
   406   13.5  1.9  7.8  chr4              13939620 13939757 (64153958) + CR1-10_DR         LINE/L2                2177   2275     (9) 2663223 *
  2325    8.1 17.2  0.4  chr4              13939758 13940216 (64153499) + TDR7              DNA                       1    536     (5) 2663224  
  3107    9.5  9.0  7.1  chr4              13940220 13940855 (64152860) + I-4_DR            LINE/I                  766   1412     (2) 2663225  
  1128   19.6 21.2  2.8  chr4              13941904 13942412 (64151303) C hAT-N126B_DR      DNA/hAT-Ac              (0)    600       1 2663226  
   445   13.2  1.5  3.8  chr4              13942413 13942539 (64151176) + piggyBac-N5_DR    DNA/PiggyBac?          1124   1247   (889) 2663227  
   287   13.1  2.7  7.0  chr4              13942435 13942455 (64151260) C CryptonV-N5_DR    DNA/Crypton-V       (15995)   8542    8468 2663228 *
   404    6.6  0.0  3.7  chr4              13942456 13942566 (64151149) + Merlin-1_DR       DNA/Merlin             8085   8191  (2336) 2663229 *
   425    6.5  0.0  1.1  chr4              13942465 13942558 (64151157) + EnSpm-N2_DR       DNA/CMC-EnSpm          2991   3083   (932) 2663230  
   390    7.4  1.5 11.2  chr4              13942559 13942597 (64151118) C hAT-N134B_DR      DNA/hAT?              (107)    815     695 2663231  
   287   13.1  2.7  7.0  chr4              13942567 13942582 (64151133) C CryptonV-N5_DR    DNA/Crypton-V       (15995)   8467    8401 2663228 *
   687   12.6 28.5  2.9  chr4              13943309 13943554 (64150161) C TDR16             DNA/Merlin              (0)    313       7 2663232  
   230   17.5  8.8  0.0  chr4              13943548 13943604 (64150111) C Rex1-31_DRe       LINE/Rex-Babar         (18)   3515    3454 2663233 *
   709   22.9 14.2  0.0  chr4              13944635 13944817 (64148898) C Harbinger-N27_DR  DNA/PIF-Harbinger?     (10)    210       2 2663234  
   289   16.1 24.6  1.3  chr4              13944870 13944995 (64148720) + ASAT_CY           Satellite                45    199    (63) 2663235  
  1674    9.9  0.9  0.0  chr4              13945010 13945242 (64148473) C DNA-TA-5_DR       DNA/TcMar-Tigger        (1)    957     723 2663236  
  2901   15.0 25.7  1.5  chr4              13945278 13946071 (64147644) C hAT-N121_DR       DNA/hAT-Ac              (2)    983       1 2663237  
  2055    9.9  8.0 11.4  chr4              13946082 13946479 (64147236) C Mariner-N14_DR    DNA/TcMar-Tigger      (190)    390       5 2663238  
   662   14.6  0.8  5.1  chr4              13947570 13947591 (64146124) C hAT-N31_DR        DNA/hAT-Ac            (757)    705     689 2663239  
  2879   11.4 12.2  0.2  chr4              13947592 13948074 (64145641) C DNA-1-11_DR       DNA                     (1)    723     183 2663240  
  1131   23.4 11.4  6.1  chr4              13947668 13948150 (64145565) C hAT-N185B_DR      DNA/hAT?              (357)    999     493 2663241 *
   389    8.3  3.3  0.0  chr4              13948622 13948681 (64145034) + L2-5_DRe          LINE/L2                2081   2142    (85) 2663242  
  5769   13.4  8.8  1.6  chr4              13948685 13949763 (64143952) + TDR8              DNA/PIF-Harbinger         1   1155     (0) 2663243  
   267    8.3  0.0  0.0  chr4              13949732 13949767 (64143948) + Merlin-2_DR       DNA/Merlin             4791   4826  (9095) 2663244 *
   540    9.5  1.2  0.0  chr4              13949768 13949851 (64143864) + L2-5_DRe          LINE/L2                2139   2223     (4) 2663245  
   467    1.6  0.0  6.5  chr4              13949893 13949958 (64143757) C CryptonV-1_DR     DNA/Crypton-V        (3242)  14631   14570 2663246  
  1765   14.7  0.3  7.0  chr4              13951659 13951979 (64141736) + HarbingerN7_DR    DNA/PIF-Harbinger       178    478     (0) 2663247  
  1195    7.3  6.8  7.8  chr4              13952266 13952561 (64141154) + L1-101_DR         LINE/L1                2142   2434    (18) 2663248  
  1572   16.8 13.0  4.4  chr4              13953417 13953815 (64139900) + Kolobok-N1_DR     DNA/Kolobok-T2?           1    432   (367) 2663249  
   958   11.1  1.5  0.0  chr4              13954287 13954421 (64139294) C SINE3-1a          SINE/5S-Deu-L2          (0)    570     434 2663250  
   336   27.7  4.2  0.0  chr4              13954422 13954540 (64139175) + Kolobok-N3_DR     DNA/Kolobok-T2?          63    186   (184) 2663251  
  1517   10.3  9.4  0.4  chr4              13954547 13954800 (64138915) + DNA8-12_DR        DNA                      48    324     (2) 2663252  
   323   19.2  2.7  0.0  chr4              13954807 13954879 (64138836) + Kolobok-N3_DR     DNA/Kolobok-T2?         296    370     (0) 2663253  
   820    7.9 20.0  0.5  chr4              13955257 13955421 (64138294) + DNA11TA1_DR       DNA/CMC-EnSpm             7    203     (0) 2663254  
  1082   20.6  5.9  1.9  chr4              13956515 13956820 (64136895) C EnSpm-N6_DR       DNA/CMC-EnSpm?          (0)    346      29 2663255 *
  1418   12.1  3.6  4.3  chr4              13956727 13957135 (64136580) + EnSpm-N6_DR       DNA/CMC-EnSpm?           17    305  (2945) 2663256  
  1002   21.6  6.0  2.0  chr4              13956934 13957216 (64136499) C EnSpm-N6_DR       DNA/CMC-EnSpm?         (24)    322      29 2663257 *
  2030    9.8  3.8  0.9  chr4              13957114 13957432 (64136283) + EnSpm-N6_DR       DNA/CMC-EnSpm?           19    346     (0) 2663258  
  1355    9.7 10.1  0.0  chr4              13958277 13958493 (64135222) C TDR20             DNA/Merlin              (0)    239       1 2663259  
   216    9.4  3.1  0.0  chr4              13958944 13958975 (64134740) + Helitron-N3_DR    RC/Helitron            1538   1570  (1446) 2663260  
   213   13.9  2.8  0.0  chr4              13958947 13958982 (64134733) C hAT-N21B_DR       DNA/hAT-Ac             (81)   1220    1184 2663261 *
  1013   20.7 20.2  3.0  chr4              13959056 13959569 (64134146) C hAT-N126B_DR      DNA/hAT-Ac              (0)    600       1 2663262  
   721   19.0  4.5  6.2  chr4              13959591 13959837 (64133878) C Mariner-N38_DR    DNA/TcMar-Tc1         (175)    372     130 2663263  
   236   21.8  0.0 11.4  chr4              13959839 13959926 (64133789) C Mariner-6_DR      DNA/TcMar-Tc1        (1550)     79       1 2663264  
   218    9.5  7.0  2.2  chr4              13959903 13959945 (64133770) C MuDR-2_DR         DNA/MULE-MuDR        (8071)  15862   15818 2663265 *
   208   15.0  0.0  5.0  chr4              13960986 13961001 (64132714) C DNA2-13_DR        DNA                   (700)   5198    5185 2663266  
   314    6.7  6.5  2.1  chr4              13961002 13961047 (64132668) C HarbingerN5_DR    DNA/PIF-Harbinger       (0)    861     814 2663267 *
  1707    6.0  0.0  0.0  chr4              13961032 13961246 (64132469) C DNA2-16_DR        DNA                  (4002)  14049   13835 2663268  
  1271   11.7  0.0  0.0  chr4              13961247 13961426 (64132289) C HarbingerN5_DR    DNA/PIF-Harbinger      (43)    818     639 2663267  
  2930   10.0  2.4  0.0  chr4              13961435 13961854 (64131861) C HarbingerN5_DR    DNA/PIF-Harbinger     (431)    430       1 2663267  
   202   19.1  0.0  0.0  chr4              13961955 13961996 (64131719) + EnSpmN1_DR        DNA/CMC-EnSpm          5225   5266  (1315) 2663269  
   484   15.6  1.1  4.4  chr4              13962002 13962095 (64131620) + TDR15             DNA/hAT-Ac               68    158   (391) 2663270  
   232   20.9  0.0 10.3  chr4              13962041 13962104 (64131611) C hAT-N48_DR        DNA/hAT-Ac            (972)    691     634 2663271 *
   265   15.3 10.0 10.0  chr4              13962081 13962160 (64131555) C TDR15             DNA/hAT-Ac            (432)    117      38 2663272  
  1459    8.2  0.0  0.0  chr4              13966072 13966266 (64127449) + hAT-N66B_DR       DNA/hAT-Charlie           1    195     (0) 2663273  
   308   27.3  7.2  7.2  chr4              13966267 13966299 (64127416) C TDR19C            DNA/hAT-Charlie       (194)    202     170 2663274  
   241   16.7  0.0  0.0  chr4              13969249 13969290 (64124425) + Harbinger-N27_DR  DNA/PIF-Harbinger?        1     42   (178) 2663275  
   217   19.6  1.9  3.9  chr4              13971375 13971427 (64122288) C BEL23-I_DR        LTR/Pao              (3396)   2544    2493 2663276  
   733   10.7  5.3  0.7  chr4              13971593 13971724 (64121991) C DNA11TA1B_DR      DNA/CMC-EnSpm          (20)    183      46 2663277  
   606   13.8  3.2  0.0  chr4              13971764 13971886 (64121829) C DNA11TA1_DR       DNA/CMC-EnSpm          (61)    142      16 2663278  
   842    9.9  2.7  3.5  chr4              13971889 13972034 (64121681) C DNA11TA1B_DR      DNA/CMC-EnSpm          (37)    166      22 2663279  
   302   26.3  0.6 10.6  chr4              13972035 13972052 (64121663) + Zisupton-7_DR     DNA/Zisupton           9743   9891  (7191) 2663280  
  1468    7.9  8.3  0.0  chr4              13972494 13972709 (64121006) C TDR20             DNA/Merlin              (5)    234       1 2663281  
   830   17.6  6.3  6.3  chr4              13973791 13974027 (64119688) + hAT-N133_DR       DNA/hAT-Ac              115    351   (272) 2663282  
  2987   13.2  5.5  3.5  chr4              13974736 13975261 (64118454) + DNA21TA1_DR       DNA/TcMar-Tc1             1    536     (3) 2663283  
   215   20.3  3.9  5.2  chr4              13975279 13975356 (64118359) C hAT-N164B_DR      DNA/hAT-Tip100        (617)    972     896 2663284  
  1305   17.7  1.0  5.0  chr4              13977574 13977865 (64115850) + Gypsy49-LTR_DR    LTR/Gypsy                 1    281    (79) 2663285  
   791   11.7 18.8  0.0  chr4              13977859 13978012 (64115703) C L2-5_DRe          LINE/L2                 (0)   2227    2045 2663286 *
   228   13.2  0.0  0.0  chr4              13978055 13978092 (64115623) + Gypsy49-I_DR      LTR/Gypsy                 1     38  (5645) 2663285  
  2888   13.3  6.6  3.0  chr4              13978422 13979009 (64114706) C TDR25             DNA/hAT-Charlie         (2)    609       1 2663287  
   991   14.6 25.3  0.0  chr4              13979107 13979339 (64114376) C ANGEL             DNA/Kolobok            (17)    292       1 2663288  
   422   21.4  0.8  4.9  chr4              13979229 13979356 (64114359) C EnSpm-8_DR        DNA/CMC-EnSpm         (981)   8460    8338 2663289 *
   782   13.5 11.4  2.5  chr4              13980681 13980900 (64112815) C hAT-N91_DR        DNA/hAT-Ac            (116)    239       1 2663290  
   269   26.3  1.0  1.0  chr4              13981144 13981243 (64112472) C MOSAT_DR          Satellite             (881)   1206    1107 2663291 *
   798   24.4  0.0  0.0  chr4              13981157 13981395 (64112320) + (TGGA)n           Simple_repeat             1    239     (0) 2663292  
   223   33.1  0.8  0.0  chr4              13981244 13981275 (64112440) + Kolobok-2_DR      DNA/Kolobok-T2         3211   3343  (3357) 2663293 *
  1288    5.5  1.7  0.0  chr4              13981426 13981606 (64112109) C CR1-44_DR         LINE/L2                 (0)   1844    1661 2663294  
   304   15.3  0.0  2.5  chr4              13981575 13981741 (64111974) + (TAA)n            Simple_repeat             2    164     (0) 2663295 *
   901   11.2  0.6  5.5  chr4              13982543 13982713 (64111002) C hAT-N92_DR        DNA/hAT-Ac              (0)   1575    1413 2663296  
   314   18.7 17.5  0.9  chr4              13982746 13982842 (64110873) C hAT-N92_DR        DNA/hAT-Ac            (612)    963     851 2663296  
  3646    9.2  3.6  2.3  chr4              13982844 13983396 (64110319) + L1-72_DR          LINE/L1                4698   5257   (210) 2663297  
   391   14.9  0.2  1.4  chr4              13983324 13983434 (64110281) C DNA8-26_DR        DNA                  (3017)   1513    1446 2663298 *
   281   31.9  0.0  3.4  chr4              13983345 13983435 (64110280) + EnSpm-7_DR        DNA/CMC-EnSpm          7085   7172  (3862) 2663299 *
  1341   20.9  3.9 14.5  chr4              13983375 13983539 (64110176) + DNA9-3_DR         DNA/MULE-MuDR?         1217   1663  (9716) 2663300  
  2017    9.5 11.3  0.8  chr4              13983540 13983867 (64109848) C SINE2-4_DR        SINE/tRNA-V-RTE         (0)    371      10 2663301  
   532   21.9  6.7  0.0  chr4              13983770 13983888 (64109827) C DNA6-6_DR         DNA                  (3286)   7995    7869 2663302 *
   387   25.0  0.0  0.0  chr4              13983923 13984010 (64109705) + CryptonV-N7_DR    DNA/Crypton-V           192    279     (5) 2663303  
  2268    4.3  1.5  5.2  chr4              13984188 13984529 (64109186) C HATN1_DR          DNA/hAT                (97)    330       1 2663304  
   319   14.9  5.0  5.0  chr4              13984609 13984728 (64108987) C CryptonV-N5_DR    DNA/Crypton-V        (8277)  16260   16141 2663305 *
   348    8.5  0.0  2.1  chr4              13984634 13984729 (64108986) C L1-56_DR          LINE/L1                 (4)   4978    4885 2663306 *
   379    7.3  1.2  0.0  chr4              13984667 13984748 (64108967) C Helitron-2_DR     RC/Helitron         (15579)  11833   11751 2663307  
   236   17.1 18.5  1.4  chr4              13984749 13984785 (64108930) + ENSPM-6_DR        DNA/CMC-EnSpm         20522  20660 (11956) 2663308  
   215   25.0  0.0  1.6  chr4              13985238 13985302 (64108413) + Kolobok-N7B_DR    DNA/Kolobok-T2          170    233   (254) 2663309  
   209   20.9  3.1 15.1  chr4              13986732 13986771 (64106944) C CryptonV-2_DR     DNA/Crypton-V        (3680)  18131   18102 2663310  
  1627    7.4  1.6  0.8  chr4              13986772 13987017 (64106698) C TDR17             DNA/Sola-1              (0)    248       1 2663311  
   225   20.4  0.0  0.0  chr4              13986988 13987031 (64106684) C Nimb-4_DR         LINE/I               (8991)    670     627 2663312 *
  3169   10.4  4.6  0.2  chr4              13987493 13987973 (64105742) + TDR2              DNA/TcMar-Tc1             1    502   (435) 2663313  
   978    9.0  0.0  0.0  chr4              13987983 13988116 (64105599) + TDR2              DNA/TcMar-Tc1           804    937     (0) 2663314  
  3063   13.5  4.4  3.0  chr4              13989393 13989943 (64103772) + HarbingerN1_DR    DNA/PIF-Harbinger         1    558    (92) 2663315  
  1409    4.0  7.0  0.5  chr4              13990093 13990293 (64103422) + TDR20             DNA/Merlin                1    214    (25) 2663316  
  2633   12.1  0.2  1.2  chr4              13990653 13991049 (64102666) + Harbinger-N31_DR  DNA/PIF-Harbinger       206    598    (87) 2663317  
  3578    8.0  8.5  3.2  chr4              13991050 13991623 (64102092) C DIRS-15B_DR       LTR/Ngaro               (0)   5309    4719 2663318  
   311   20.9  1.1  2.3  chr4              13991603 13991613 (64102102) C DNA-8-9_DR        DNA/hAT-Ac           (3154)    565     480 2663319 *
   382   17.1  0.0  0.0  chr4              13991614 13991689 (64102026) + Harbinger-N31_DR  DNA/PIF-Harbinger       610    685     (0) 2663320  
  1703    2.1  0.0  0.0  chr4              13991702 13991894 (64101821) + TDR3              DNA/hAT-Charlie           1    193     (0) 2663321  
   811   25.7  2.3  0.9  chr4              13991895 13991914 (64101801) + DNA2-16_DR        DNA                   13881  14055  (3996) 2663322 *
  1047   13.1 18.3  1.7  chr4              13991906 13992162 (64101553) + Kolobok-N5_DR     DNA/Kolobok-T2?         187    485     (0) 2663323  
   469   21.8 15.9  0.6  chr4              13993062 13993218 (64100497) C Harbinger-N27_DR  DNA/PIF-Harbinger?     (35)    185       5 2663324  
   242   21.5  3.1  0.0  chr4              13993599 13993663 (64100052) C Kolobok-N10B_DR   DNA/Kolobok             (2)    269     203 2663325  
   271   22.5  2.8  0.7  chr4              13993806 13993948 (64099767) + Penelope-1_DR     LINE/Penelope          3906   4051   (395) 2663326 *
   572   10.7  0.0  2.9  chr4              13993824 13993967 (64099748) C ERV1-7_DR-I       LTR/ERV1             (4881)   1822    1683 2663327  
   462   16.7  1.2  4.4  chr4              13993834 13993996 (64099719) C EnSpm-N25_DR      DNA/CMC-EnSpm        (3795)    891     734 2663328 *
   223   18.9  0.0  0.0  chr4              13994783 13994819 (64098896) + EnSpm-7_DR        DNA/CMC-EnSpm          7138   7174  (3860) 2663329  
   210   32.7  0.0  0.0  chr4              13994820 13994834 (64098881) C Helitron-2_DR     RC/Helitron         (21364)   6048    5997 2663330  
   229   14.3  4.1 13.5  chr4              13996048 13996144 (64097571) + EnSpm-N13_DR      DNA/CMC-EnSpm         16273  16361  (5788) 2663331 *
  1211   11.4  2.5  0.0  chr4              13996074 13996274 (64097441) C EnSpm-N4_DR       DNA/CMC-EnSpm           (6)    206       1 2663332  
  1009   14.7  4.6  2.5  chr4              13996275 13996313 (64097402) + hAT-N150_DR       DNA/hAT-Blackjack      1243   1286   (397) 2663333  
  1240   14.2  4.1  0.0  chr4              13996883 13997079 (64096636) C Kolobok-N3_DR     DNA/Kolobok-T2?       (165)    205       1 2663334  
  4080   10.7 15.4  0.2  chr4              13999166 13999923 (64093792) + TC1DR2            DNA/TcMar-Tc1             3    875     (1) 2663335  
   320   19.8  3.7  0.0  chr4              13999853 13999933 (64093782) C DNA8-25_DR        DNA                  (3042)    925     842 2663336 *
  2416   17.4 12.4  1.3  chr4              13999992 14000557 (64093158) C Harbinger-N31B_DR DNA/PIF-Harbinger      (48)    633       6 2663337  
   209   23.4  6.2  4.9  chr4              14001496 14001576 (64092139) + hAT-N127_DR       DNA/hAT-Charlie       10004  10085   (231) 2663338 *
   628   25.7  2.1  3.9  chr4              14001508 14001742 (64091973) C ANGEL             DNA/Kolobok            (48)    261      31 2663339  
   461   23.0  6.0 12.7  chr4              14001743 14001776 (64091939) C EnSpm-8_DR        DNA/CMC-EnSpm        (3244)   6197    5945 2663340  
  5661    9.2  0.2  3.8  chr4              14001811 14002654 (64091061) C LOOPERN3B_DR      DNA/Kolobok-T2          (0)   1049     235 2663341  
  1828   10.1  0.8  0.0  chr4              14002655 14002921 (64090794) C hAT-N161_DR       DNA/hAT-Ac              (0)    824     556 2663342  
  1672   20.1  4.1  9.7  chr4              14002922 14003217 (64090498) + hAT-N151_DR       DNA/hAT-Ac                1    534     (0) 2663343  
   993   14.6  4.3  0.0  chr4              14003218 14003379 (64090336) C LOOPERN3B_DR      DNA/Kolobok-T2        (807)    242      74 2663341  
   606   18.2 17.6  1.3  chr4              14003398 14003659 (64090056) C TDR16             DNA/Merlin              (8)    305       2 2663344  
  6507    2.7  1.8  0.2  chr4              14003984 14004757 (64088958) C DNA2-2_DR         DNA                     (0)    786       1 2663345  
   287    2.9  0.0  0.0  chr4              14005761 14005794 (64087921) C L2-3_DRe          LINE/L2                 (8)   5060    5027 2663346  
  3032   10.2 10.8  0.0  chr4              14005809 14006290 (64087425) C L2-3_DRe          LINE/L2               (413)   4655    4122 2663346  
   479   21.6  8.1  0.6  chr4              14006337 14006485 (64087230) + EnSpm-N26B_DR     DNA/CMC-EnSpm            11    170    (51) 2663347  
   386   12.7  0.2  2.8  chr4              14006624 14007357 (64086358) + (TTGG)n           Simple_repeat             1    715     (0) 2663348  
   715   17.7  5.1  2.0  chr4              14008124 14008319 (64085396) + EnSpm-N4B_DR      DNA/CMC-EnSpm?           19    220     (0) 2663349  
   285   13.7  0.8  4.0  chr4              14008343 14008375 (64085340) C DNA-1-7_DR        DNA/PIF-Harbinger     (646)    792     706 2663350  
   339    6.0  3.6  0.0  chr4              14008376 14008459 (64085256) C hAT-N178B_DR      DNA/hAT-Ac           (1661)    222     136 2663351  
   295    6.2  0.0  0.0  chr4              14008394 14008474 (64085241) + (TTA)n            Simple_repeat             1     81     (0) 2663352 *
   285   13.7  0.8  4.0  chr4              14008460 14008471 (64085244) C DNA-1-7_DR        DNA/PIF-Harbinger     (646)    705     668 2663350 *
   797   15.0  7.1  1.7  chr4              14008597 14008766 (64084949) C DNA11TA1_DR       DNA/CMC-EnSpm           (0)    203      25 2663353  
  3407    8.2  4.5  1.1  chr4              14008798 14009326 (64084389) + Mariner-N38_DR    DNA/TcMar-Tc1             1    547     (0) 2663354  
   282   15.0  3.3  0.0  chr4              14009274 14009333 (64084382) C Zisupton-6_DR     DNA/Zisupton        (13118)   8998    8937 2663355 *
   274   18.2  1.8  0.0  chr4              14009298 14009352 (64084363) + EnSpm-N13_DR      DNA/CMC-EnSpm          8144   8199 (13950) 2663356 *
   213    0.0  0.0  0.0  chr4              14011934 14012005 (64081710) + (TTTC)n           Simple_repeat             4     75     (0) 2663357  
  1588   15.9  5.4  3.1  chr4              14012613 14012660 (64081055) C EnSpm-N17_DR      DNA/TcMar            (1758)   3435    3078 2663358  
  1842   10.0  7.6  0.9  chr4              14012661 14012962 (64080753) C HE1_DR1           SINE/tRNA-V-RTE        (23)    379      58 2663359  
   348   17.3  0.0 11.7  chr4              14013054 14013158 (64080557) + EnSpm-N5B_DR      DNA/CMC-EnSpm           484    577   (715) 2663360  
   220   22.1  0.0  4.4  chr4              14013816 14013886 (64079829) + DNA-2-30_DR       DNA                      34    101   (287) 2663361  
   220   19.9  0.0 12.4  chr4              14013841 14013949 (64079766) C EnSpm-6N1_DR      DNA/CMC-EnSpm        (2621)   6615    6519 2663362  
   250   19.1 19.7  1.4  chr4              14014223 14014344 (64079371) C DNA-2-30_DR       DNA                   (243)    145       2 2663363  
   225   13.2  0.0  0.0  chr4              14014324 14014361 (64079354) + hAT-N178_DR       DNA/hAT-Ac              506    543  (1164) 2663364 *
  1747   16.3 12.4  1.5  chr4              14014886 14015296 (64078419) C Kolobok-N5_DR     DNA/Kolobok-T2?        (30)    455       1 2663365  
  1379   12.7  7.9  2.0  chr4              14015441 14015681 (64078034) C HATN8_DR          DNA/Zisupton            (0)    255       1 2663366  
   296   20.0  4.5  1.5  chr4              14015637 14015702 (64078013) C hAT-N35B_DR       DNA/hAT-Ac            (959)    653     586 2663367 *
  4079   16.0  8.8  1.2  chr4              14015726 14016559 (64077156) C MuDR-N1_DR        DNA/MULE-MuDR           (0)    896       1 2663368  
   223   18.2  0.0  0.0  chr4              14016561 14016604 (64077111) C Mariner-N31_DR    DNA/TcMar-Tc1          (34)    506     463 2663369  
   571    8.9  1.4 12.5  chr4              14017116 14017257 (64076458) + EnSpm-N37_DR      DNA/CMC-EnSpm          4193   4320  (2327) 2663370  
   475   13.3  0.7  1.5  chr4              14017145 14017161 (64076554) C EnSpm-N42_DR      DNA/CMC-EnSpm         (404)    848     768 2663371 *
   480    8.2  0.0  0.9  chr4              14017162 14017176 (64076539) + Helitron-4_DR     RC/Helitron           13418  13525 (18341) 2663372  
   615    7.5  1.1  0.0  chr4              14017177 14017270 (64076445) C CryptonV-N5_DR    DNA/Crypton-V        (9200)  15337   15243 2663373  
   480   13.7  1.7  9.1  chr4              14017182 14017358 (64076357) + hAT-N187_DR       DNA/hAT-Charlie         206    370   (807) 2663374 *
   402   16.7  1.2  7.2  chr4              14017258 14017268 (64076447) C Helitron-2_DR     RC/Helitron         (15490)  11868   11771 2663375 *
   421   17.3 36.2  0.1  chr4              14017953 14017970 (64075745) + Polinton-4_DR     DNA/Maverick          12410  12695  (7589) 2663376 *
   424   16.1  0.9  0.9  chr4              14017959 14018071 (64075644) C MOSAT_DR          Satellite             (868)   1219    1107 2663377 *
  1071    5.5  0.0  0.0  chr4              14017971 14018186 (64075529) + (TAGA)n           Simple_repeat             1    216     (0) 2663378  
   690   16.4  0.0  2.0  chr4              14018051 14018205 (64075510) C Ginger1-N1_DR     DNA/Ginger-1         (2231)    427     276 2663379 *
  1099   15.7  0.6  0.0  chr4              14018178 14018355 (64075360) + HARBINGERN2B_DR   DNA/PIF-Harbinger       621    799     (0) 2663380  
   212    6.5  0.0  6.5  chr4              14018693 14018741 (64074974) + HATN11_DR         DNA/hAT-hobo            716    761   (166) 2663381 *
   228    8.8  4.3  1.4  chr4              14018706 14018774 (64074941) + Gypsy152B-LTR_DR  LTR/Gypsy                43    113   (810) 2663382  
   337   20.6  0.4  4.2  chr4              14019906 14020369 (64073346) + CT-rich           Low_complexity            1    446     (0) 2663383  
   284    9.9  0.0  4.3  chr4              14020412 14020721 (64072994) + (TTTC)n           Simple_repeat             1    296     (0) 2663384 *
  1069   18.1  0.0  1.7  chr4              14020634 14020845 (64072870) + polypyrimidine    Low_complexity            1    208     (0) 2663385  
  1756   16.8  9.4  6.8  chr4              14022066 14022628 (64071087) C DNA-8-28_DR       DNA/hAT-Tip100?         (0)    582       6 2663386  
   243   16.2  4.3  1.4  chr4              14022932 14023000 (64070715) + EnSpm-16_DR       DNA/CMC-EnSpm           560    630  (9154) 2663387 *
  1918   12.0  0.6  0.9  chr4              14022953 14022998 (64070717) C Helitron-N3_DR    RC/Helitron           (904)   2112    2068 2663388  
  2207    7.6 29.6  0.2  chr4              14022999 14023421 (64070294) C Mariner-N38_DR    DNA/TcMar-Tc1           (0)    547       1 2663389  
   904   19.2 11.6  4.3  chr4              14023422 14023478 (64070237) + ENSPM-6_DR        DNA/CMC-EnSpm          2700   2786 (29830) 2663390  
   721   18.6  5.2  4.8  chr4              14023681 14023929 (64069786) + Merlin-N3_DR      DNA/Merlin                6    255     (0) 2663391  
   366   21.3 12.4  4.6  chr4              14024416 14024617 (64069098) C Mariner-N31_DR    DNA/TcMar-Tc1          (32)    508     292 2663369  
  2661   12.1  0.0 30.3  chr4              14024632 14025388 (64068327) + CR1-12_DR         LINE/L2                1160   1740     (0) 2663392  
   200   19.1  9.0  0.0  chr4              14025359 14025447 (64068268) + DNA-1-7_DR        DNA/PIF-Harbinger       713    809   (629) 2663393 *
  2002   14.7  7.6  2.5  chr4              14025594 14026013 (64067702) + TDR24             DNA                       3    443     (1) 2663394  
   453    9.2  3.9  1.3  chr4              14026015 14026091 (64067624) C ASAT_CY           Satellite             (128)    134      56 2663395  
   365   19.4 21.1  0.5  chr4              14026092 14026174 (64067541) + Mariner-N31_DR    DNA/TcMar-Tc1           287    479    (61) 2663396  
   412   18.6 11.8  4.3  chr4              14027321 14027472 (64066243) + EnSpm-N27B_DR     DNA/CMC-EnSpm             6    168     (5) 2663397  
   256    7.7  0.0  2.6  chr4              14027636 14027675 (64066040) C EnSpm-N48B_DR     DNA/CMC-EnSpm        (5087)   1872    1834 2663398 *
  1034    7.5  9.8  0.5  chr4              14027649 14027822 (64065893) C Mariner-N38_DR    DNA/TcMar-Tc1           (0)    547     358 2663399 *
  1187    6.9  1.1  1.7  chr4              14027821 14027998 (64065717) C Mariner-N38_DR    DNA/TcMar-Tc1         (370)    177       1 2663399  
   959   11.3 45.7  1.9  chr4              14027823 14028009 (64065706) C hAT-N21B_DR       DNA/hAT-Ac             (81)   1220     705 2663400 *
   241   22.7  9.1  5.2  chr4              14028011 14028196 (64065519) C Mariner-N31_DR    DNA/TcMar-Tc1          (70)    470     278 2663401 *
   371   22.9  8.1  4.4  chr4              14028060 14028233 (64065482) + ASAT_CY           Satellite                 1    180    (82) 2663402  
   294   27.4  0.9  3.7  chr4              14028714 14028731 (64064984) + Dada-U1A_DR       DNA/Dada               3429   3443  (7536) 2663403  
  1768    8.7  0.0  0.0  chr4              14028732 14028983 (64064732) + Merlin-N5_DR      DNA/Merlin                1    252  (4053) 2663404  
  2353   11.1  2.0  1.2  chr4              14029102 14029510 (64064205) C DNA-2-30B_DR      DNA                     (0)    413       2 2663405  
  1462   13.0  0.7  4.3  chr4              14031515 14031804 (64061911) C hAT-N50_DR        DNA/hAT-Ac              (0)    701     422 2663406  
   494   12.5 13.5  0.0  chr4              14031786 14031889 (64061826) C hAT-N50B_DR       DNA/hAT-Ac            (630)    118       1 2663407 *
  1378   12.2  0.8  6.2  chr4              14032410 14032662 (64061053) C hAT-N137_DR       DNA/hAT-Ac            (838)   2733    2494 2663408  
   241    9.5 11.9  0.0  chr4              14033747 14033788 (64059927) + hAT-N171_DR       DNA/hAT-hAT5              1     47   (715) 2663409 *
   893   17.6 22.2  3.0  chr4              14033763 14034288 (64059427) + DNA-5-8C_DR       DNA/hAT-hAT5             68    691     (0) 2663410  
   972   10.1  3.8  0.0  chr4              14034389 14034418 (64059297) + hAT-N167B_DR      DNA/hAT-Charlie        1211   1374   (199) 2663411  
  1026    5.5  0.8  0.0  chr4              14034419 14034546 (64059169) C SINE2-3_DR        SINE/tRNA-V-RTE         (2)    366     238 2663412  
  1281   14.8 10.9  0.0  chr4              14035183 14035412 (64058303) C HATN8_DR          DNA/Zisupton            (0)    255       1 2663413  
  1036    7.0  0.0  5.1  chr4              14035604 14035768 (64057947) + EnSpm-N4_DR       DNA/CMC-EnSpm            56    212     (0) 2663414  
   271   11.9  4.7  5.7  chr4              14036896 14037002 (64056713) + ERV1-7_DR-I       LTR/ERV1               1918   2023  (4680) 2663415 *
   420   10.0  2.2  2.4  chr4              14036909 14036926 (64056789) + DNA8-25_DR        DNA                    2276   2302  (1665) 2663416  
   421    2.6  1.3  0.0  chr4              14036927 14037003 (64056712) C Kolobok-3_DR      DNA/Kolobok-T2       (3406)   2560    2483 2663417  
   334   10.0  0.8  8.9  chr4              14036937 14037057 (64056658) C Gypsy123-I_DR     LTR/Gypsy            (4752)    662     551 2663418 *
   416    7.0  1.2  0.0  chr4              14036938 14037023 (64056692) + DNA-8-24_DR       DNA/hAT-Tip100           79    165  (1618) 2663419 *
   420   10.0  2.2  2.4  chr4              14037004 14037045 (64056670) + DNA8-25_DR        DNA                    2303   2369  (1598) 2663416  
   274   20.3  2.5  3.8  chr4              14037024 14037096 (64056619) + Penelope-1_DR     LINE/Penelope            83    239  (4207) 2663420 *
   263   20.5  4.0  2.6  chr4              14037920 14037994 (64055721) C hAT-N134_DR       DNA/hAT?              (264)    801     726 2663421  
  4906   11.7  4.1  1.8  chr4              14039652 14040475 (64053240) + Tc1-4_DR          DNA/TcMar-Tc1             1    843   (729) 2663422  
  1909    9.0  8.3  4.7  chr4              14040473 14040822 (64052893) + Tc1-4_DR          DNA/TcMar-Tc1          1211   1572     (0) 2663423 *
   310   26.1  0.0  8.6  chr4              14041027 14041048 (64052667) C IS3EU-1_DR        DNA/IS3EU            (4989)   3715    3708 2663424  
   996   12.9  0.0  2.5  chr4              14041049 14041255 (64052460) + EnSpm-N16_DR      DNA/CMC-EnSpm             1    202     (0) 2663425  
   683    8.3  4.2  0.0  chr4              14042291 14042386 (64051329) + hAT-N4C_DR        DNA/hAT-Charlie          54    153    (42) 2663426  
   605   13.3 20.8  0.0  chr4              14042292 14042411 (64051304) + CryptonV-N5_DR    DNA/Crypton-V         12615  12759 (11778) 2663427 *
   280   25.7  7.1  1.9  chr4              14042426 14042524 (64051191) + DNA21TA1_DR       DNA/TcMar-Tc1           352    455    (84) 2663428  
  1417   23.8 10.0  2.9  chr4              14042581 14043000 (64050715) + HarbingerN1_DR    DNA/PIF-Harbinger       191    639    (11) 2663429  
   244   30.1  0.0  0.0  chr4              14042979 14043061 (64050654) C EnSpm-N10_DR      DNA/CMC-EnSpm        (3077)   6231    6149 2663430 *
   378   20.0  1.2  0.0  chr4              14042990 14043000 (64050715) C TDR19             DNA/hAT-Charlie       (200)    205     194 2663431  
   611   15.2  0.9  0.0  chr4              14043001 14043105 (64050610) + TDR19             DNA/hAT-Charlie           1    106   (299) 2663432  
   211   10.7  0.0  0.0  chr4              14043089 14043101 (64050614) + EnSpm-N36B_DR     DNA/CMC-EnSpm           568    580  (2836) 2663433 *
  2320   11.3  0.0  0.3  chr4              14043102 14043430 (64050285) + Harbinger-N10_DR  DNA/PIF-Harbinger         1    328     (0) 2663434  
   850   20.4  3.8  6.1  chr4              14043431 14043529 (64050186) + ENSPM-6_DR        DNA/CMC-EnSpm         19560  19653 (12963) 2663435  
   451   22.7  0.9  3.7  chr4              14043434 14043543 (64050172) C hAT-N22B_DR       DNA/hAT-Ac            (485)    894     788 2663436 *
   267   26.1  0.0  2.9  chr4              14043522 14043547 (64050168) C Helitron-4_DR     RC/Helitron         (19152)  12716   12650 2663437 *
  9236    4.0  2.3  0.1  chr4              14043558 14044687 (64049028) C TDR8              DNA/PIF-Harbinger       (0)   1155       1 2663438  
   357    8.7  0.0  0.0  chr4              14044651 14044695 (64049020) + Merlin-2_DR       DNA/Merlin             4786   4830  (9091) 2663439 *
  7580    8.8 20.5  2.8  chr4              14044696 14046116 (64047599) C Kolobok-4N1_DR    DNA/Kolobok-T2          (1)   1668       4 2663440  
   520   22.8 11.8  2.7  chr4              14046468 14046484 (64047231) C hAT-N22B_DR       DNA/hAT-Ac            (365)   1014     897 2663441  
   758   17.5 10.3  1.6  chr4              14046485 14046658 (64047057) C TDR3              DNA/hAT-Charlie         (0)    193       5 2663442  
   520   22.8 11.8  2.7  chr4              14046659 14046670 (64047045) C hAT-N22B_DR       DNA/hAT-Ac            (365)    896     794 2663441  
   292   29.5  0.9  0.0  chr4              14046702 14046813 (64046902) + Kolobok-N10B_DR   DNA/Kolobok             127    239    (32) 2663443  
   310   15.6  9.9  4.7  chr4              14047755 14047767 (64045948) C DNAX-19_DR        DNA                     (0)    439     422 2663444  
   329   19.2  8.9  1.9  chr4              14047768 14047868 (64045847) + DNAX-19_DR        DNA                       1    108   (331) 2663445  
  1363   14.7 13.8  1.8  chr4              14047882 14048221 (64045494) + Gypsy36-LTR_DR    LTR/Gypsy                11    390     (0) 2663446  
   536   19.8  0.0  5.5  chr4              14048222 14048332 (64045383) + Gypsy36-I_DR      LTR/Gypsy                 1    104  (5263) 2663446  
  1256    5.7  0.6  0.0  chr4              14048333 14048490 (64045225) C Harbinger-N10_DR  DNA/PIF-Harbinger       (0)    328     170 2663447  
  2394   15.3  2.4  0.0  chr4              14048548 14048926 (64044789) + HarbingerN6_DR    DNA/PIF-Harbinger         6    393     (0) 2663448  
  2265   12.0  8.3  1.9  chr4              14049282 14049688 (64044027) + Kolobok-N5_DR     DNA/Kolobok-T2?           1    433    (52) 2663449  
   204   10.3  2.5  2.5  chr4              14050302 14050341 (64043374) C hAT-N178_DR       DNA/hAT-Ac            (478)   1229    1190 2663450  
   316   20.6  0.0  0.0  chr4              14050377 14050439 (64043276) + Harbinger-N19_DR  DNA/PIF-Harbinger       433    495   (128) 2663451  
  1580   14.4 18.5  8.8  chr4              14050443 14050976 (64042739) C DNA-8-28_DR       DNA/hAT-Tip100?         (0)    582       1 2663452  
   404    7.4  0.0  0.0  chr4              14051006 14051059 (64042656) + TDR2              DNA/TcMar-Tc1           884    937     (0) 2663453  
   249   25.4  5.5  0.0  chr4              14051103 14051117 (64042598) + ERV1-N9-I_DR      LTR/ERV1               1384   1499  (3457) 2663454  
   400   12.2  5.3  5.3  chr4              14051118 14051212 (64042503) C hAT-N122_DR       DNA/hAT-Ac            (457)    120      26 2663455  
   573   26.5  0.0  1.6  chr4              14052121 14052312 (64041403) C EnSpm-N21_DR      DNA/CMC-EnSpm          (24)    455     267 2663456  
   238   18.9  3.7  7.6  chr4              14052292 14052309 (64041406) C CryptonV-N4_DR    DNA/Crypton-V        (8381)   5112    5099 2663457 *
  3440    8.8  2.8  1.3  chr4              14052310 14052848 (64040867) C Mariner-N38_DR    DNA/TcMar-Tc1           (0)    547       1 2663458  
   277   16.7  5.0  0.0  chr4              14052854 14052913 (64040802) C EnSpm-N21_DR      DNA/CMC-EnSpm         (215)    264     202 2663456  
  1273   11.8  6.8  5.3  chr4              14053051 14053328 (64040387) + EnSpm-N3C_DR      DNA/CMC-EnSpm             1    282     (1) 2663459  
   502   18.3  8.2 15.8  chr4              14053363 14053654 (64040061) C hAT-N122_DR       DNA/hAT-Ac            (206)    371      99 2663460  
  1149    8.8 11.7  3.8  chr4              14053689 14053911 (64039804) + CR1-55_DR         LINE/L2                 896   1135     (1) 2663461  
  1200    5.2  1.3  0.0  chr4              14055388 14055540 (64038175) + DNA-2-13_DR       DNA                       1    155   (675) 2663462  
   261   26.8 16.2  2.9  chr4              14055402 14055766 (64037949) C SAT-13_DR         Satellite             (151)   1072     661 2663463 *
   652   26.6  2.8  9.1  chr4              14055446 14055614 (64038101) + Zisupton-6_DR     DNA/Zisupton           8639   8945 (13170) 2663464  
   774   10.5  0.0  2.6  chr4              14055615 14055771 (64037944) C DNA8-25_DR        DNA                  (3185)    782     630 2663465  
   661   25.1  0.5  0.5  chr4              14055626 14055817 (64037898) C Zisupton-6_DR     DNA/Zisupton        (13563)   8553    8362 2663466 *
  3843   13.4  4.4  2.6  chr4              14055985 14056710 (64037005) + L1-13_DR          LINE/L1                4795   5533   (248) 2663467  
   377    8.5 20.2  2.0  chr4              14056713 14056796 (64036919) + L1-13_DR          LINE/L1                5678   5776     (5) 2663467  
  1629   11.6 10.2  1.2  chr4              14056923 14057227 (64036488) C Kolobok-N3_DR     DNA/Kolobok-T2?         (0)    370      39 2663468  
   348   17.7 15.5  6.0  chr4              14057660 14057827 (64035888) + CryptonV-3_DR     DNA/Crypton-V          7573   7755 (15698) 2663469 *
  1129   14.9  9.7  5.4  chr4              14057679 14057998 (64035717) + DNAX-16_DR        DNA                      11    343    (80) 2663470  
   476   19.4  4.0  1.6  chr4              14058112 14058237 (64035478) + DNAX-16_DR        DNA                     295    423     (0) 2663471  
  1162   11.1  5.8  0.5  chr4              14058687 14058876 (64034839) + TDR19C            DNA/hAT-Charlie         197    396     (0) 2663472  
   635   20.2  6.9  0.6  chr4              14059399 14059557 (64034158) + Harbinger-N27_DR  DNA/PIF-Harbinger?        1    169    (51) 2663473  
   478   17.9  0.8  9.3  chr4              14059559 14059675 (64034040) C DNAX-19_DR        DNA                     (0)    439     332 2663474  
   209   21.6  2.6  4.0  chr4              14059659 14059735 (64033980) + Mariner-N5B_DR    DNA/TcMar              7177   7252  (2192) 2663475 *
   202   18.4  8.7  5.6  chr4              14059756 14059824 (64033891) C Mariner-N5B_DR    DNA/TcMar            (2038)   7406    7336 2663476  
   218   20.9  1.3  8.2  chr4              14059888 14059965 (64033750) C hAT-N138_DR       DNA/hAT-Ac            (721)    865     793 2663477  
   565   15.2 11.3  2.6  chr4              14060070 14060211 (64033504) + Merlin-N3_DR      DNA/Merlin               28    181    (74) 2663478  
  2026    5.4  0.8  0.0  chr4              14060227 14060485 (64033230) C Mariner-N7_DR     DNA/TcMar               (0)    261       1 2663479  
   289   17.5  3.1  1.5  chr4              14060437 14060500 (64033215) + ENSPM-6_DR        DNA/CMC-EnSpm         17869  17933 (14683) 2663480 *
  5198    2.0  5.0  3.4  chr4              14060512 14061217 (64032498) C TE-X-7_DR         LINE?/Penelope?        (75)    764      48 2663481  
   261   18.8 17.5  0.0  chr4              14062320 14062399 (64031316) + Merlin-N1_DR      DNA/Merlin               75    168   (201) 2663482 *
  2235   17.3 10.1  4.9  chr4              14062389 14062995 (64030720) + hAT-N32D_DR       DNA/hAT-Charlie          19    655     (0) 2663483  
   580   19.1 16.6  1.0  chr4              14062996 14063163 (64030552) + Merlin-N1_DR      DNA/Merlin              176    369     (0) 2663484  
  2213   18.4 17.0  7.8  chr4              14063181 14063903 (64029812) C DNA2-2_DR         DNA                     (1)    785       1 2663485  
   219   22.4  0.0  3.0  chr4              14064369 14064437 (64029278) + DNAX-20_DR        DNA/CMC-EnSpm             9     75   (619) 2663486  
  1478   15.6  3.1  2.8  chr4              14068093 14068416 (64025299) C DNAX-18_DR        DNA/Merlin            (222)    536     212 2663487  
   312   27.7  3.9  0.0  chr4              14068610 14068739 (64024976) + hAT-13_DR         DNA/hAT-Tip100         2331   2465   (337) 2663488 *
   425   20.8  0.8  4.0  chr4              14068627 14068644 (64025071) C Mariner-N5C_DR    DNA/TcMar            (5579)   2342    2222 2663489  
   462   19.6  0.0  0.0  chr4              14068645 14068751 (64024964) + Helitron-2_DR     RC/Helitron           11759  11865 (15547) 2663490  
   440   19.1  0.0  3.6  chr4              14068651 14068764 (64024951) C EnSpm-6N1_DR      DNA/CMC-EnSpm        (8191)   1045     936 2663491 *
   379   21.8  0.0  4.0  chr4              14068656 14068784 (64024931) C Helitron-2_DR     RC/Helitron         (15561)  11851   11728 2663492 *
   429   20.0  0.9  0.9  chr4              14068670 14068780 (64024935) C ACROBAT1          DNA/PIF               (518)    861     751 2663493  
   310   24.5  3.4  2.7  chr4              14068740 14068750 (64024965) C Zisupton-7_DR     DNA/Zisupton         (4555)  12485   12380 2663494 *
  1054   11.7  1.9  9.7  chr4              14068750 14069015 (64024700) + CR1-54_DR         LINE/L2                 530    776    (27) 2663495  
   378   21.4  3.0  4.6  chr4              14068781 14068799 (64024916) + Kolobok-3_DR      DNA/Kolobok-T2         2466   2593  (3373) 2663496 *
   218   11.1  0.0 12.7  chr4              14068992 14069053 (64024662) + CR1-10_DR         LINE/L2                2230   2284     (0) 2663497  
   979   13.1  0.0  0.6  chr4              14069852 14070052 (64023663) + (TGGA)n           Simple_repeat             1    199     (0) 2663498  
   393   21.4 25.6  1.9  chr4              14069911 14070129 (64023586) + Polinton-4_DR     DNA/Maverick          12410  12679  (7608) 2663499 *
   239   25.7  0.0  2.6  chr4              14070077 14070156 (64023559) C DNA7-N1_DR        DNA/Zisupton         (7497)   2920    2843 2663500 *
   341   15.2  0.0  0.0  chr4              14070253 14070311 (64023404) + (CGAA)n           Simple_repeat             2     60     (0) 2663501  
   246   20.0  2.7  0.0  chr4              14070312 14070323 (64023392) C hAT-N22_DR        DNA/hAT-Ac            (970)    764     692 2663502  
  2196   13.3 17.3  4.7  chr4              14070455 14071068 (64022647) C DNAX-18_DR        DNA/Merlin              (0)    758      71 2663503  
   393   19.2 16.5  1.6  chr4              14071726 14071889 (64021826) C hAT-N198_DR       DNA/hAT-Charlie       (210)   1189    1002 2663504  
  1096   19.7 17.4  5.7  chr4              14071891 14072235 (64021480) + hAT-N32E_DR       DNA/hAT-Charlie          13    395   (121) 2663505  
  1611    8.7 13.1  5.1  chr4              14072243 14072533 (64021182) C TDR22             DNA                     (3)   1252     940 2663506  
   805   18.6  8.0  2.5  chr4              14072544 14072731 (64020984) C TDR22             DNA                   (777)    478     281 2663506  
   449   10.6  1.3  8.3  chr4              14072685 14072704 (64021011) C Merlin-2_DR       DNA/Merlin           (4257)   9664    9598 2663507 *
   508    9.7  1.8  0.0  chr4              14072705 14072818 (64020897) C EnSpm-N36B_DR     DNA/CMC-EnSpm         (215)   3201    3086 2663508 *
  1388    9.8  0.0  6.0  chr4              14072719 14072947 (64020768) C DNA8-25_DR        DNA                  (3123)    844     629 2663509  
  1202   15.8  3.3  0.0  chr4              14072728 14073000 (64020715) C Zisupton-6_DR     DNA/Zisupton        (13246)   8870    8589 2663510 *
   449   10.6  1.3  8.3  chr4              14072819 14072838 (64020877) C Merlin-2_DR       DNA/Merlin           (4257)   9597    9521 2663507 *
   585   18.6  2.8  0.0  chr4              14072849 14073025 (64020690) C DNA-X-5_DR        DNA/hAT                (87)   1134     953 2663511  
   352   24.0  0.0  1.6  chr4              14072914 14073040 (64020675) + P-1_DR            DNA/P                  7277   7401  (2567) 2663512 *
  1025   16.3  0.0  0.5  chr4              14072985 14073169 (64020546) C TDR22             DNA                   (962)    293     110 2663506  
  1620    9.7  0.4  0.0  chr4              14073206 14073432 (64020283) C Mariner-N8_DR     DNA/TcMar               (0)    229       2 2663513  
   281    6.1  0.0  0.0  chr4              14073435 14073467 (64020248) C TDR22             DNA                  (1222)     33       1 2663506  
   688   15.5  2.3  1.5  chr4              14073468 14073591 (64020124) + hAT-N32_DR        DNA/hAT-Charlie         377    501     (0) 2663514  
   758   17.7  9.8  1.0  chr4              14073598 14073780 (64019935) C CryptonV-3_DR     DNA/Crypton-V       (22275)   1178     980 2663515  
   710   18.9 13.2  2.9  chr4              14073781 14073840 (64019875) + hAT-N164_DR       DNA/hAT-Tip100         1104   1350   (690) 2663516  
   322   12.5  1.8  0.0  chr4              14074969 14075024 (64018691) C TDR1              DNA/TcMar-Tc1        (1179)     57       1 2663517  
   691   12.3  9.4  0.0  chr4              14075025 14075128 (64018587) C hAT-N42B_DR       DNA/hAT-Ac            (677)    114       1 2663518  
  1164   15.9  9.3  8.1  chr4              14075513 14075868 (64017847) + DNAX-16_DR        DNA                       9    368    (55) 2663519  
   498   24.1  0.0 13.8  chr4              14076827 14076999 (64016716) C DNA8-19_DR        DNA/Merlin              (4)    302     151 2663520  
   393   24.2  0.0  1.1  chr4              14076984 14076998 (64016717) + Helitron-2_DR     RC/Helitron           11030  11043 (16369) 2663521 *
  2253   14.1 23.7  9.1  chr4              14076999 14077610 (64016105) C Harbinger-N12_DR  DNA/PIF-Harbinger       (0)    702       1 2663522  
   221   25.0  3.6  3.6  chr4              14077535 14077617 (64016098) C CryptonV-2_DR     DNA/Crypton-V       (10641)  11170   11088 2663523 *
   467   14.6 16.2  0.7  chr4              14077615 14077731 (64015984) C DNA8-19_DR        DNA/Merlin            (171)    135       1 2663520  
   289   10.5 12.1  1.6  chr4              14077815 14077872 (64015843) C EnSpm-3N1_DR      DNA/CMC-EnSpm         (119)     64       1 2663524  
   241   10.5  0.0  0.0  chr4              14077982 14078019 (64015696) + DNA8-19_DR        DNA/Merlin                1     38   (268) 2663525  
  4356    8.7  6.6  2.0  chr4              14078083 14078753 (64014962) C hAT-N186_DR       DNA/hAT?                (1)    701       1 2663526  
   206   25.4 10.4  0.0  chr4              14080107 14080173 (64013542) C DNA-TA-1_DR       DNA/CMC-EnSpm         (531)    281     208 2663527  
   524   19.8  1.8  6.2  chr4              14080795 14080828 (64012887) + hAT-N203_DR       DNA/hAT-Tip100         1396   1551  (3986) 2663528  
   897   10.1  0.0  0.0  chr4              14080829 14080957 (64012758) C HarbingerN7_DR    DNA/PIF-Harbinger     (348)    130       2 2663529  
   205    9.4  0.0  3.1  chr4              14080984 14081016 (64012699) + hAT-N49_DR        DNA/hAT-Ac              677    708   (403) 2663530 *
   550   20.7  5.2  0.7  chr4              14081013 14081148 (64012567) + EnSpm-N47_DR      DNA/CMC-EnSpm?         1840   1981  (1036) 2663531  
  1450    5.2 11.9  1.5  chr4              14081178 14081412 (64012303) + hAT-N49_DR        DNA/hAT-Ac              853   1111     (0) 2663532  
   517   20.7 11.0  0.7  chr4              14081419 14081554 (64012161) + Harbinger-N19_DR  DNA/PIF-Harbinger       365    514   (109) 2663533  
  1815    7.8  1.0  5.2  chr4              14082373 14082671 (64011044) + Crack-3_DR        LINE/L2                3423   3709    (11) 2663534  
   743   17.9  0.6  4.1  chr4              14082670 14082844 (64010871) + DNA11TA1_DR       DNA/CMC-EnSpm            35    203     (0) 2663535 *
   895   11.0  5.5  0.0  chr4              14082840 14082985 (64010730) C DNA11TA1B_DR      DNA/CMC-EnSpm           (0)    203      50 2663536  
   957   21.1 12.3  2.0  chr4              14083111 14083477 (64010238) + TDR24             DNA                       1    404    (40) 2663537  
   425   21.9  6.2  3.2  chr4              14083780 14083936 (64009779) + Harbinger-2B_DR   DNA/PIF-Harbinger       148    307   (319) 2663538  
   968   17.9  5.4  4.1  chr4              14084199 14084437 (64009278) + hAT-N133_DR       DNA/hAT-Ac              117    358   (265) 2663539  
   200   12.8  0.0  2.6  chr4              14084633 14084672 (64009043) C LOOPERN4_DR       DNA/Kolobok-T2        (578)    339     301 2663540  
   678   13.4  3.3  0.8  chr4              14084801 14084920 (64008795) C hAT-N127_DR       DNA/hAT-Charlie      (3164)   7152    7030 2663541 *
  1698    5.8 26.4  1.4  chr4              14084818 14085113 (64008602) C SINE2-4_DR        SINE/tRNA-V-RTE         (2)    369       1 2663542  
   560   15.5 16.1  3.6  chr4              14084921 14084970 (64008745) + DNA7-N2_DR        DNA/hAT-hAT6           1407   1597   (417) 2663543 *
  1867   13.0 14.7  0.4  chr4              14085282 14085697 (64008018) C EnSpm-N21_DR      DNA/CMC-EnSpm           (3)    476       2 2663544  
  1640   12.0 11.9  0.5  chr4              14085718 14086061 (64007654) C EnSpm-N21_DR      DNA/CMC-EnSpm          (95)    384       2 2663545  
  1586   12.7 13.2  0.5  chr4              14086082 14086422 (64007293) C EnSpm-N21_DR      DNA/CMC-EnSpm          (95)    384       1 2663545  
  1276   12.8  0.0  0.0  chr4              14087467 14087654 (64006061) + DNA-8-7_DR        DNA/hAT-Tip100           44    231   (818) 2663546  
   936   12.1  1.3  0.7  chr4              14087673 14087822 (64005893) C SINE3-2_DR        SINE?                   (1)    163      13 2663547 *
  3251    7.3  0.4  0.4  chr4              14087817 14088272 (64005443) C Mariner-N38_DR    DNA/TcMar-Tc1          (55)    492      37 2663548  
   900   13.7 21.8  0.9  chr4              14088108 14088373 (64005342) + Zisupton-6_DR     DNA/Zisupton           8992   9312 (12804) 2663549 *
   374   12.2  4.4  1.8  chr4              14088232 14088390 (64005325) + DNA9-6_DR         DNA                    7403   7565   (319) 2663550 *
  2892   12.9  2.3  0.7  chr4              14088273 14088345 (64005370) C Helitron-N3B_DR   RC/Helitron           (991)   5613    5077 2663551  
   530   17.8  0.0  8.5  chr4              14088276 14088416 (64005299) C Dada-tL_DR        DNA/Dada             (5612)   4795    4666 2663552 *
   428   14.9  3.9  2.4  chr4              14088417 14088481 (64005234) C ZFERV-2-I_DR      LTR/ERV1             (9700)    864     656 2663553  
   214   22.9  3.3  0.0  chr4              14088613 14088673 (64005042) C Gypsy12-I_DR      LTR/Gypsy             (945)   5224    5162 2663554  
   526   18.3  4.3  3.7  chr4              14088806 14088992 (64004723) + EnSpm-N4B_DR      DNA/CMC-EnSpm?            4    191    (29) 2663555  
  2377    5.1  0.0  0.0  chr4              14089016 14089328 (64004387) C TDR16             DNA/Merlin              (0)    313       1 2663556  
  1491   11.9 11.1  2.7  chr4              14090253 14090666 (64003049) + EnSpm-N36B_DR     DNA/CMC-EnSpm          3168   3415     (1) 2663557  
   301   13.7  0.0  0.0  chr4              14090861 14090911 (64002804) C TDR7              DNA                   (166)    375     325 2663558 *
   471   15.4  5.3  3.1  chr4              14090894 14090987 (64002728) + Merlin-1_DR       DNA/Merlin             4021   4116  (6411) 2663559 *
   515   11.1  0.0  0.0  chr4              14090910 14090981 (64002734) + SINE2-5_DR        SINE/tRNA-V-RTE         210    281     (1) 2663560  
   447   16.9  0.0  3.4  chr4              14090982 14091001 (64002714) + IS3EU-4_DR        DNA/IS3EU              9179   9267  (5762) 2663561  
   347   20.5  5.9  5.9  chr4              14090988 14091012 (64002703) + CryptonV-N1_DR    DNA/Crypton-V          8028   8146  (1905) 2663562 *
  1065   14.5  3.4  0.8  chr4              14091027 14091263 (64002452) C TDR7              DNA                   (298)    243       1 2663558  
   326   17.4  6.0 10.1  chr4              14091305 14091438 (64002277) + DNA-2-30B_DR      DNA                      71    199   (214) 2663563  
   257   11.4  0.0  0.0  chr4              14092709 14092743 (64000972) + Kolobok-N3_DR     DNA/Kolobok-T2?           1     35   (335) 2663564  
  1681   15.8  8.9  6.7  chr4              14092747 14093127 (64000588) + DNA-AT-1_DR       DNA                       4    392     (0) 2663565  
   794   13.7 14.3  0.6  chr4              14093147 14093307 (64000408) + Kolobok-N3_DR     DNA/Kolobok-T2?         133    315    (55) 2663566  
   465   26.3  6.0  6.0  chr4              14093301 14093324 (64000391) + CryptonV-N5_DR    DNA/Crypton-V         12537  12754 (11783) 2663567 *
  1466    7.2  0.5  0.0  chr4              14093325 14093518 (64000197) C hAT-N4C_DR        DNA/hAT-Charlie         (0)    195       1 2663568  
   249   28.6  0.0  0.0  chr4              14093457 14093526 (64000189) + DNA6-10_DR        DNA                    2751   2820  (3886) 2663569 *
  1265   14.7  2.6  1.7  chr4              14093519 14093746 (63999969) C Harbinger-N10_DR  DNA/PIF-Harbinger      (11)    317      88 2663570  
   998   17.9 12.2  6.1  chr4              14093747 14093797 (63999918) + DNA6-1B_DR        DNA/hAT-hAT5            178    472   (364) 2663571  
   207   17.4  2.2  0.0  chr4              14093845 14093890 (63999825) C DNA-2-8_DR        DNA/CMC-EnSpm        (1553)    943     897 2663572  
   518   13.6  2.6  0.6  chr4              14094113 14094268 (63999447) + DNA6-6_DR         DNA                    7705   7863  (3418) 2663573  
   499   16.2  3.7  2.1  chr4              14094127 14094315 (63999400) + Penelope-1_DR     LINE/Penelope             3    194  (4252) 2663574 *
   555   12.1  0.0  5.7  chr4              14094150 14094316 (63999399) + Zisupton-6_DR     DNA/Zisupton          16367  16524  (5592) 2663575 *
   660    2.8  0.0  0.0  chr4              14094182 14094323 (63999392) C DNA-X-5_DR        DNA/hAT                (93)   1128     987 2663576 *
   680    4.7  0.0  2.8  chr4              14094221 14094329 (63999386) + hAT-N39_DR        DNA/hAT-Tip100         1245   1350   (244) 2663577 *
  1222   19.4  1.5  8.2  chr4              14094312 14094648 (63999067) C CR1-12_DR         LINE/L2                (11)   1729    1414 2663578  
   632    7.7  0.0  1.3  chr4              14094324 14094340 (63999375) + EnSpm-N2_DR       DNA/CMC-EnSpm          2932   3088   (927) 2663579 *
  1344   13.1 18.3  2.0  chr4              14095884 14096227 (63997488) C L1-62_DR          LINE/L1                (18)   1181     783 2663580  
   465   20.5  9.2  0.6  chr4              14096655 14096679 (63997036) C CryptonV-N4_DR    DNA/Crypton-V        (8366)   5127    5090 2663581  
  2789   11.1  7.1  0.2  chr4              14096680 14097184 (63996531) + Mariner-N38_DR    DNA/TcMar-Tc1             1    540     (7) 2663582  
   946    7.9  7.2  1.7  chr4              14097280 14097446 (63996269) + EnSpm-3N1_DR      DNA/CMC-EnSpm             1    176     (7) 2663583  
  1538   11.4  3.8  0.4  chr4              14097546 14097810 (63995905) + Mariner-N38_DR    DNA/TcMar-Tc1           262    535    (12) 2663584  
   204   18.2  2.3  0.0  chr4              14097783 14097826 (63995889) C Helitron-4_DR     RC/Helitron         (18291)  13577   13533 2663585 *
   645   17.4 12.8  4.1  chr4              14098383 14098586 (63995129) + EnSpm-N26B_DR     DNA/CMC-EnSpm             1    221     (0) 2663586  
  2225   14.3  3.2  0.0  chr4              14098601 14099012 (63994703) C HATN1_DR          DNA/hAT                 (2)    425       1 2663587  
  1267   19.1 11.0  1.4  chr4              14099015 14099349 (63994366) C Harbinger-N31B_DR DNA/PIF-Harbinger      (30)    651     285 2663588  
  1351   14.2  6.7  0.0  chr4              14099350 14099588 (63994127) + HATN8_DR          DNA/Zisupton              1    255     (0) 2663589  
   701   18.4 11.3  5.3  chr4              14099589 14099816 (63993899) C Harbinger-N31B_DR DNA/PIF-Harbinger     (394)    287      47 2663588  
  2099    9.9  1.9  0.3  chr4              14099850 14100164 (63993551) + hAT-N51_DR        DNA/hAT-Ac                1    320    (48) 2663590  
  2028    9.9 10.5  0.3  chr4              14100204 14100537 (63993178) + hAT-N51_DR        DNA/hAT-Ac                1    368     (0) 2663591  
   269   20.3  5.1  0.0  chr4              14100741 14100799 (63992916) C MuDR-N2_DR        DNA/MULE-MuDR         (253)     70       9 2663592  
   431   11.1  0.0  3.7  chr4              14101804 14101887 (63991828) + EnSpm-N16_DR      DNA/CMC-EnSpm             1     81   (121) 2663593  
  1447    7.1 11.2  0.0  chr4              14101912 14102135 (63991580) C L2-5_DRe          LINE/L2                (20)   2207    1959 2663594  
   306   12.4  9.3 10.3  chr4              14102267 14102374 (63991341) + ASAT_CY           Satellite                36    142   (120) 2663595  
   211   19.2  0.0 21.9  chr4              14102286 14102385 (63991330) C EnSpm-N59_DR      DNA/CMC-EnSpm?       (1937)   1732    1651 2663596 *
   569   17.3  0.0  0.0  chr4              14102431 14102539 (63991176) + EnSpm-N21_DR      DNA/CMC-EnSpm            64    172   (307) 2663597  
   604   11.4  6.5  5.0  chr4              14102540 14102677 (63991038) C HATN10B_DR        DNA/hAT-Ac              (0)    608     469 2663598  
   328    6.5  0.0  4.3  chr4              14102678 14102725 (63990990) + hAT-N21B_DR       DNA/hAT-Ac              703    748   (553) 2663599 *
  2542    6.1  2.3  2.3  chr4              14102690 14103073 (63990642) C Mariner-N38_DR    DNA/TcMar-Tc1           (0)    547     164 2663600  
   299   23.7  2.1  2.1  chr4              14102741 14102774 (63990941) C Merlin-1_DR       DNA/Merlin           (8343)   2184    2090 2663601 *
   221   18.0  6.2 10.4  chr4              14103070 14103199 (63990516) + EnSpm-6N1_DR      DNA/CMC-EnSpm          4208   4332  (4904) 2663602 *
   854   12.8  8.3  4.6  chr4              14103082 14103355 (63990360) C HATN10_DR         DNA/hAT-Ac            (167)    441       1 2663598  
  1257   10.3 17.6  0.0  chr4              14103356 14103615 (63990100) + EnSpm-N21_DR      DNA/CMC-EnSpm           165    470     (9) 2663603  
   419   17.5 10.7  2.8  chr4              14104883 14105013 (63988702) C DNA-5-8F_DR       DNA/hAT-hAT5            (0)    470     356 2663604  
  1397    6.3 10.1  0.9  chr4              14105045 14105253 (63988462) + Mariner-N8_DR     DNA/TcMar                 1    228     (1) 2663605  
   266   20.1  3.2 10.2  chr4              14105254 14105295 (63988420) + ENSPM-6_DR        DNA/CMC-EnSpm         17919  17954 (14662) 2663606  
  1028   14.4 14.2  1.1  chr4              14105405 14105643 (63988072) C DNA-5-8C_DR       DNA/hAT-hAT5          (360)    331      62 2663604  
   214    7.5  4.7  7.1  chr4              14105826 14105868 (63987847) C ERV1-N8-LTR_DR    LTR/ERV1               (21)    556     515 2663607  
   360   13.8 10.8  0.0  chr4              14109330 14109394 (63984321) + SINE2-2_DR        SINE/tRNA-Core-RTE        5     76   (253) 2663608  
   246   26.6  1.5  1.5  chr4              14109721 14109785 (63983930) + tRNA-Gly-GGG      tRNA                      7     71     (3) 2663609  
   210   32.8  0.0  0.0  chr4              14110191 14110248 (63983467) + Gypsy3-LTR_DR     LTR/Gypsy               475    532    (10) 2663610  
   228   25.0  1.5  1.5  chr4              14110462 14110526 (63983189) + tRNA-Thr-ACA      tRNA                      2     66    (10) 2663611  
   200   20.9  2.3  0.0  chr4              14111042 14111084 (63982631) C Gypsy-195_DR-I    LTR/Gypsy            (4224)     64      21 2663612  
   433    8.5  0.9  2.8  chr4              14112788 14112896 (63980819) C Helitron-4_DR     RC/Helitron         (18328)  13540   13434 2663613 *
   750    1.6  0.0  5.6  chr4              14112814 14112946 (63980769) C DNA-TA-4_DR       DNA/TcMar            (8245)   1550    1425 2663614  
   256    1.9  0.0 14.8  chr4              14112904 14112965 (63980750) C Helitron-N3_DR    RC/Helitron           (243)   2773    2720 2663615 *
   204   18.6  8.2  3.1  chr4              14113421 14113481 (63980234) + Kolobok-2_DR      DNA/Kolobok-T2         1352   1415  (5285) 2663616  
   226   12.9  1.5  4.8  chr4              14113530 14113594 (63980121) C L1-126_DR         LINE/L1               (270)   5465    5403 2663617  
   651   19.4  4.7  4.0  chr4              14113596 14113803 (63979912) C hAT-N177B_DR      DNA/hAT-Tip100          (0)    970     760 2663618  
  1150    9.7  3.4  0.0  chr4              14113805 14113980 (63979735) C hAT-N130_DR       DNA/hAT-Ac            (239)    182       1 2663619  
   869   14.3 29.4  0.0  chr4              14114245 14114475 (63979240) + ANGEL             DNA/Kolobok               1    299    (10) 2663620  
  1035    9.4  3.7  2.4  chr4              14114807 14114969 (63978746) C Harbinger-N20_DR  DNA/PIF-Harbinger?      (1)    235      71 2663621  
  1319   20.6  5.5 21.0  chr4              14114970 14115657 (63978058) C hAT-N126B_DR      DNA/hAT-Ac              (0)    600       1 2663622  
   758   21.2  2.1  3.5  chr4              14115658 14115686 (63978029) C DNA6-1_DR         DNA/hAT-hAT5         (1002)    147     122 2663623  
   446   16.5  0.0  0.0  chr4              14115656 14115734 (63977981) + Harbinger-N20_DR  DNA/PIF-Harbinger?      158    236     (0) 2663624 *
   221   26.3  5.2  1.2  chr4              14115981 14116057 (63977658) + TDR19C            DNA/hAT-Charlie          64    143   (253) 2663625  
   808   20.3  5.6  2.4  chr4              14116062 14116349 (63977366) + L1-85_DR          LINE/L1-Tx1            4712   5008    (24) 2663626  
   286   13.0  3.7  0.0  chr4              14118269 14118322 (63975393) C L2-44_DR          LINE/L2                (12)   3020    2965 2663627  
   373   13.6 10.6  0.0  chr4              14120169 14120234 (63973481) + SINE2-2_DR        SINE/tRNA-Core-RTE        2     74   (255) 2663628  
   251   25.9  0.0  3.5  chr4              14121191 14121250 (63972465) + tRNA-Gly-GGG      tRNA                      4     61    (13) 2663629  
   208   18.6  2.3  0.0  chr4              14122217 14122259 (63971456) C Gypsy-195_DR-I    LTR/Gypsy            (4224)     64      21 2663630  
   256   15.4  0.0  3.1  chr4              14124689 14124755 (63968960) C Helitron-N3_DR    RC/Helitron           (232)   2784    2720 2663631  
   280   13.5  6.5  4.8  chr4              14125201 14125262 (63968453) + EnSpm-N37_DR      DNA/CMC-EnSpm          5654   5716   (931) 2663632  
  2086    9.9  8.6  1.3  chr4              14125371 14125719 (63967996) + IS3EU-4N_DR       DNA/IS3EU              1652   2025     (0) 2663633  
 11520    2.2  2.2  0.0  chr4              14125896 14127273 (63966442) C ERV1-N3-LTR_DR    LTR/ERV1                (0)   1409       1 2663634  
   217   12.1  0.0  0.0  chr4              14128197 14128229 (63965486) + Kolobok-N10_DR    DNA/Kolobok               1     33   (610) 2663635  
  1109   13.6 19.1  0.0  chr4              14128299 14128534 (63965181) + ANGEL             DNA/Kolobok              19    299    (10) 2663636  
   204   21.5  0.0  3.6  chr4              14128486 14128543 (63965172) + EnSpm-N25_DR      DNA/CMC-EnSpm           504    559  (4127) 2663637 *
   415    9.7  1.6  0.0  chr4              14128873 14128934 (63964781) C Harbinger-N20_DR  DNA/PIF-Harbinger?      (1)    235     173 2663638  
   296   27.0  1.8  0.9  chr4              14128918 14128931 (63964784) C Zisupton-6_DR     DNA/Zisupton        (12490)   9626    9514 2663639 *
   434   20.4  1.0  0.0  chr4              14128932 14129029 (63964686) C DNA-2-29_DR       DNA                     (5)    127      29 2663640 *
  1058   19.9  6.2  1.6  chr4              14129019 14129325 (63964390) C hAT-N126B_DR      DNA/hAT-Ac            (279)    321       1 2663641  
   466   15.2  0.0  0.0  chr4              14129326 14129402 (63964313) + Harbinger-N20_DR  DNA/PIF-Harbinger?      160    236     (0) 2663642  
   221   26.3  5.2  1.2  chr4              14129649 14129725 (63963990) + TDR19C            DNA/hAT-Charlie          64    143   (253) 2663643  
   777   20.3  6.6  3.5  chr4              14129730 14130030 (63963685) + L1-85_DR          LINE/L1-Tx1            4712   5021    (11) 2663644  
   215   20.4  8.2  2.2  chr4              14132218 14132237 (63961478) C hAT-N137_DR       DNA/hAT-Ac           (1136)   2435    2346 2663645  
   271   12.9  7.7  4.5  chr4              14132238 14132302 (63961413) C SINE2-5_DR        SINE/tRNA-V-RTE       (206)     76      10 2663646  
   226   20.0  3.3  1.6  chr4              14132378 14132438 (63961277) + tRNA-2_DRe        Satellite               981   1042   (708) 2663647  
   233   21.0 10.4  1.2  chr4              14133200 14133276 (63960439) C HATN4_DR          DNA/hAT-Charlie        (98)     94      11 2663648  
   233   21.0 10.4  1.2  chr4              14133674 14133750 (63959965) + HATN4_DR          DNA/hAT-Charlie          11     94    (98) 2663649  
   259   22.7  1.5  1.5  chr4              14134136 14134202 (63959513) + Gypsy-195_DR-I    LTR/Gypsy                 7     73  (4215) 2663650  
   201   19.3  8.2  6.5  chr4              14134421 14134481 (63959234) + tRNA-Ala-GCY_     tRNA                      2     63    (12) 2663651  
   271   12.9  7.7  4.5  chr4              14134557 14134621 (63959094) + SINE2-5_DR        SINE/tRNA-V-RTE          10     76   (206) 2663652  
   215   20.4  8.2  2.2  chr4              14134622 14134641 (63959074) + hAT-N137_DR       DNA/hAT-Ac             2346   2435  (1136) 2663653  
   206   18.6  0.0 12.2  chr4              14135942 14135996 (63957719) + piggyBac-N4_DR    DNA/PiggyBac            712    760   (563) 2663654  
   207   14.8  5.4  3.5  chr4              14136336 14136391 (63957324) C MOSAT-2_DR        Satellite             (119)   1484    1428 2663655  
 15420    2.2  0.6  0.4  chr4              14137545 14139420 (63954295) + hAT-N203_DR       DNA/hAT-Tip100         3693   5541     (0) 2663656  
   215   20.4  8.2  2.2  chr4              14139887 14139906 (63953809) C hAT-N137_DR       DNA/hAT-Ac           (1136)   2435    2346 2663657  
   271   12.9  7.7  4.5  chr4              14139907 14139971 (63953744) C SINE2-5_DR        SINE/tRNA-V-RTE       (206)     76      10 2663658  
   223   17.5  8.2  6.5  chr4              14140047 14140107 (63953608) C tRNA-Ala-GCY_     tRNA                   (12)     63       2 2663659  
   241   24.2  1.5  1.5  chr4              14140327 14140393 (63953322) C Gypsy-195_DR-I    LTR/Gypsy            (4215)     73       7 2663660  
   217   16.9  4.9  3.2  chr4              14140469 14140529 (63953186) C DNAX-25B_DR       DNA/Zisupton         (1192)   2346    2285 2663661  
   278   23.1  7.7  0.0  chr4              14140778 14140855 (63952860) C HATN4_DR          DNA/hAT-Charlie        (98)     94      11 2663662  
   278   23.1  7.7  0.0  chr4              14141253 14141330 (63952385) + HATN4_DR          DNA/hAT-Charlie          11     94    (98) 2663663  
   271   12.9  7.7  4.5  chr4              14142230 14142294 (63951421) + SINE2-5_DR        SINE/tRNA-V-RTE          10     76   (206) 2663664  
   215   20.4  8.2  2.2  chr4              14142295 14142314 (63951401) + hAT-N137_DR       DNA/hAT-Ac             2346   2435  (1136) 2663665  
   206   18.6  0.0 12.2  chr4              14143631 14143685 (63950030) + piggyBac-N4_DR    DNA/PiggyBac            712    760   (563) 2663666  
   204   21.8  3.6  1.8  chr4              14144025 14144080 (63949635) C MOSAT-2_DR        Satellite             (379)   1224    1168 2663667  
   215   20.4  8.2  2.2  chr4              14145549 14145568 (63948147) C hAT-N137_DR       DNA/hAT-Ac           (1136)   2435    2346 2663668  
   271   12.9  7.7  4.5  chr4              14145569 14145633 (63948082) C SINE2-5_DR        SINE/tRNA-V-RTE       (206)     76      10 2663669  
   204   17.0  8.8  6.9  chr4              14145709 14145765 (63947950) C tRNA-Ala-GCY_     tRNA                   (12)     63       6 2663670  
   226   17.2  4.9  4.9  chr4              14146171 14146231 (63947484) C Gypsy-195_DR-I    LTR/Gypsy            (4219)     69       9 2663671  
   233   21.0 10.4  1.2  chr4              14146662 14146738 (63946977) C HATN4_DR          DNA/hAT-Charlie        (98)     94      11 2663672  
   236   22.4 10.5  0.0  chr4              14147136 14147211 (63946504) + HATN4_DR          DNA/hAT-Charlie          11     94    (98) 2663673  
   212   15.1  8.8  6.9  chr4              14147983 14148039 (63945676) + tRNA-Ala-GCY_     tRNA                      6     63    (12) 2663674  
   271   12.9  7.7  4.5  chr4              14148115 14148179 (63945536) + SINE2-5_DR        SINE/tRNA-V-RTE          10     76   (206) 2663675  
   215   20.4  8.2  2.2  chr4              14148180 14148199 (63945516) + hAT-N137_DR       DNA/hAT-Ac             2346   2435  (1136) 2663676  
   207   14.8  5.4  3.5  chr4              14149670 14149725 (63943990) + MOSAT-2_DR        Satellite              1428   1484   (119) 2663677  
   297   24.3  6.5  0.9  chr4              14150188 14150295 (63943420) C TDR19             DNA/hAT-Charlie       (228)    177      64 2663678  
  1370   14.4  2.6  0.8  chr4              14150585 14150815 (63942900) + Harbinger-N20_DR  DNA/PIF-Harbinger?        1    235     (1) 2663679  
   694   15.8  9.3  0.0  chr4              14151648 14151786 (63941929) + EXPANDER1_DR      LINE/RTE-BovB          3129   3280    (85) 2663680  
   354   16.7  0.0  0.0  chr4              14151828 14151887 (63941828) + Tx1-37_DR         LINE/L1-Tx1            1265   1324   (209) 2663681  
   215   20.4  8.2  2.2  chr4              14153281 14153300 (63940415) C hAT-N137_DR       DNA/hAT-Ac           (1136)   2435    2346 2663682  
   271   12.9  7.7  4.5  chr4              14153301 14153365 (63940350) C SINE2-5_DR        SINE/tRNA-V-RTE       (206)     76      10 2663683  
   221   17.2  6.6  4.8  chr4              14153441 14153501 (63940214) + tRNA-2_DRe        Satellite               131    192  (1558) 2663684  
   230   25.8  1.5  1.5  chr4              14153719 14153785 (63939930) C Gypsy-195_DR-I    LTR/Gypsy            (4215)     73       7 2663685  
   233   21.0 10.4  1.2  chr4              14154208 14154284 (63939431) C HATN4_DR          DNA/hAT-Charlie        (98)     94      11 2663686  
   209   22.4 10.4  1.2  chr4              14154682 14154758 (63938957) + HATN4_DR          DNA/hAT-Charlie          11     94    (98) 2663687  
   218   31.3  0.0  0.0  chr4              14155242 14155308 (63938407) + Gypsy-195_DR-I    LTR/Gypsy                 7     73  (4215) 2663688  
   212   15.1  8.8  6.9  chr4              14155527 14155583 (63938132) + tRNA-Ala-GCY_     tRNA                      6     63    (12) 2663689  
   271   12.9  7.7  4.5  chr4              14155659 14155723 (63937992) + SINE2-5_DR        SINE/tRNA-V-RTE          10     76   (206) 2663690  
   215   20.4  8.2  2.2  chr4              14155724 14155743 (63937972) + hAT-N137_DR       DNA/hAT-Ac             2346   2435  (1136) 2663691  
   207   14.8  5.4  3.5  chr4              14157374 14157429 (63936286) + MOSAT-2_DR        Satellite              1428   1484   (119) 2663692  
   774   21.5  4.3  2.6  chr4              14157930 14158234 (63935481) C L1-85_DR          LINE/L1-Tx1            (11)   5021    4712 2663693  
   221   26.3  5.2  1.2  chr4              14158239 14158315 (63935400) C TDR19C            DNA/hAT-Charlie       (253)    143      64 2663694  
   466   15.2  0.0  0.0  chr4              14158562 14158638 (63935077) C Harbinger-N20_DR  DNA/PIF-Harbinger?      (0)    236     160 2663695  
  1274   20.9  5.5 20.8  chr4              14158639 14159325 (63934390) + hAT-N126B_DR      DNA/hAT-Ac                1    600     (0) 2663696  
  1092    7.5  3.7  2.4  chr4              14159326 14159488 (63934227) + Harbinger-N20_DR  DNA/PIF-Harbinger?       71    235     (1) 2663697  
   204   21.5  0.0  3.6  chr4              14159817 14159874 (63933841) C EnSpm-N25_DR      DNA/CMC-EnSpm        (4127)    559     504 2663698 *
  1061   14.4 19.1  0.0  chr4              14159826 14160061 (63933654) C ANGEL             DNA/Kolobok            (10)    299      19 2663699  
   208   21.9  9.2  7.1  chr4              14159955 14160106 (63933609) C IS3EU-4_DR        DNA/IS3EU           (10856)   4173    4019 2663700 *
   217   12.1  0.0  0.0  chr4              14160126 14160158 (63933557) C Kolobok-N10_DR    DNA/Kolobok           (610)     33       1 2663701  
   247   16.7  0.0  0.0  chr4              14161581 14161628 (63932087) C hAT-N159_DR       DNA/hAT-Ac            (263)   1559    1512 2663702  
   219    9.3  0.0  0.0  chr4              14161588 14161641 (63932074) + DNA9-3_DR         DNA/MULE-MuDR?         1158   1211 (10168) 2663703 *
   250    1.8  0.0  3.6  chr4              14161598 14161654 (63932061) + Helitron-N3_DR    RC/Helitron            2730   2784   (232) 2663704  
   200   20.9  2.3  0.0  chr4              14164068 14164110 (63929605) + Gypsy-195_DR-I    LTR/Gypsy                21     64  (4224) 2663705  
   225   25.0  1.5  1.5  chr4              14164643 14164707 (63929008) C tRNA-Thr-ACA      tRNA                   (10)     66       2 2663706  
   207   27.8  0.0  1.9  chr4              14165196 14165250 (63928465) C tRNA-Gly-GGG      tRNA                   (13)     61       8 2663707  
   428   10.3 10.3  0.0  chr4              14166375 14166442 (63927273) C SINE2-2_DR        SINE/tRNA-Core-RTE    (253)     76       2 2663708  
   231   18.5  0.0  1.9  chr4              14166395 14166449 (63927266) + DNA2-16_DR        DNA                    7251   7304 (10747) 2663709 *
   282   13.0  3.7  0.0  chr4              14168286 14168339 (63925376) + L2-44_DR          LINE/L2                2965   3020    (12) 2663710  
   227    6.2  0.0  0.0  chr4              14169765 14169794 (63923921) C Harbinger-N20_DR  DNA/PIF-Harbinger?     (47)    189     160 2663695  
  1031   19.6  8.7 12.1  chr4              14169795 14170463 (63923252) + hAT-N126B_DR      DNA/hAT-Ac                1    614     (0) 2663711  
  1031    8.8  3.7  2.4  chr4              14170464 14170626 (63923089) + Harbinger-N20_DR  DNA/PIF-Harbinger?       71    235     (1) 2663712  
   851   16.3 28.3  0.0  chr4              14170964 14171196 (63922519) C ANGEL             DNA/Kolobok            (10)    299       1 2663713  
   502   10.8  4.8  0.0  chr4              14171459 14171540 (63922175) + hAT-N126B_DR      DNA/hAT-Ac                1     86   (514) 2663714  
  1104    3.9  0.0  0.0  chr4              14171541 14171670 (63922045) + ACROBAT1          DNA/PIF                   1    130  (1249) 2663715  
   221   15.9  1.6  1.6  chr4              14171695 14171758 (63921957) + L1-126_DR         LINE/L1                5404   5467   (268) 2663716  
   227   17.8  3.0  6.2  chr4              14171809 14171874 (63921841) + DNA-2-2_DR        DNA                       1     64   (343) 2663717  
   245    3.8  0.0 14.8  chr4              14172315 14172376 (63921339) + Helitron-N3_DR    RC/Helitron            2720   2773   (243) 2663718 *
   469    5.0  0.1  0.0  chr4              14172323 14172415 (63921300) + DNA9-3_DR         DNA/MULE-MuDR?         9383   9464  (1915) 2663719  
   282   22.3  6.3  1.0  chr4              14172342 14172369 (63921346) + DNA-N4_DR         DNA                     645    709   (333) 2663720 *
   326    5.6  0.0  0.0  chr4              14172370 14172423 (63921292) C Harbinger-8_DR    DNA/PIF-Harbinger    (1127)   1206    1153 2663721  
   282   22.3  6.3  1.0  chr4              14172424 14172436 (63921279) + DNA-N4_DR         DNA                     710    744   (298) 2663720  
   224   25.0  1.5  1.5  chr4              14174722 14174786 (63918929) C tRNA-Thr-ACA      tRNA                   (10)     66       2 2663722  
   211    9.3  2.2  6.8  chr4              14175721 14175766 (63917949) C BHIKHARI_I-int    LTR/ERV1              (956)   4321    4278 2663723  
   201   15.2 21.7  0.0  chr4              14175808 14175853 (63917862) C SINE2-2_DR        SINE/tRNA-Core-RTE     (15)    314     259 2663724  
   395   12.1 10.6  0.0  chr4              14175858 14175923 (63917792) C SINE2-2_DR        SINE/tRNA-Core-RTE    (255)     74       2 2663724  
   293   17.5  0.0  0.0  chr4              14177735 14177791 (63915924) + L2-50_DR          LINE/L2                1344   1400    (26) 2663725  
   808   20.3  5.6  2.4  chr4              14179622 14179909 (63913806) C L1-85_DR          LINE/L1-Tx1            (24)   5008    4712 2663726  
   221   26.3  5.2  1.2  chr4              14179914 14179990 (63913725) C TDR19C            DNA/hAT-Charlie       (253)    143      64 2663727  
   466   15.2  0.0  0.0  chr4              14180237 14180313 (63913402) C Harbinger-N20_DR  DNA/PIF-Harbinger?      (0)    236     160 2663728  
  1348   20.7  5.4 20.8  chr4              14180314 14181001 (63912714) + hAT-N126B_DR      DNA/hAT-Ac                1    600     (0) 2663729  
  1043    8.2  4.3  2.4  chr4              14181002 14181163 (63912552) + Harbinger-N20_DR  DNA/PIF-Harbinger?       71    235     (1) 2663730  
   204   21.5  0.0  3.6  chr4              14181487 14181544 (63912171) C EnSpm-N25_DR      DNA/CMC-EnSpm        (4127)    559     504 2663731 *
   864   16.3 28.3  0.0  chr4              14181496 14181728 (63911987) C ANGEL             DNA/Kolobok            (10)    299       1 2663732  
   358    8.9  1.8  0.0  chr4              14181992 14182047 (63911668) + hAT-N126B_DR      DNA/hAT-Ac                1     57   (543) 2663733  
  9813    5.4  4.3  0.2  chr4              14182057 14183381 (63910334) + ACROBAT1          DNA/PIF                   1   1379     (0) 2663734  
   791    5.9  0.0  0.0  chr4              14183382 14183480 (63910235) + hAT-N130_DR       DNA/hAT-Ac               84    182   (239) 2663735  
   285   11.9  0.0  0.0  chr4              14183482 14183523 (63910192) + hAT-N177_DR       DNA/hAT-Tip100          760    801   (169) 2663736  
   836   13.7  5.4  1.3  chr4              14183584 14183731 (63909984) + hAT-N177B_DR      DNA/hAT-Tip100          811    964     (0) 2663737  
   220   16.9  1.5  1.5  chr4              14183735 14183800 (63909915) + L1-126_DR         LINE/L1                5404   5469   (266) 2663738  
   230   14.5 10.5  3.3  chr4              14183852 14183908 (63909807) C EnSpm-N37_DR      DNA/CMC-EnSpm         (933)   5714    5654 2663739  
   256    1.9  0.0 14.8  chr4              14184360 14184421 (63909294) + Helitron-N3_DR    RC/Helitron            2720   2773   (243) 2663740  
   238    6.1  0.0  0.0  chr4              14184379 14184444 (63909271) C hAT-30N1_DR       DNA/hAT-Ac            (658)   1375    1310 2663741 *
   714    0.8  0.8  0.8  chr4              14184387 14184505 (63909210) + DNA-TA-4_DR       DNA/TcMar              1425   1543  (8252) 2663742  
   381   10.0  1.1  3.3  chr4              14184437 14184529 (63909186) + Merlin-1_DR       DNA/Merlin             2172   2262  (8265) 2663743 *
   206   26.2  9.0  0.0  chr4              14184445 14184491 (63909224) + Zisupton-7_DR     DNA/Zisupton            880    993 (16089) 2663744 *
   201   11.6  2.3  0.0  chr4              14186284 14186326 (63907389) + EnSpm-16_DR       DNA/CMC-EnSpm          6962   7005  (2779) 2663745  
   224   25.0  1.5  1.5  chr4              14186801 14186865 (63906850) C tRNA-Thr-ACA      tRNA                   (10)     66       2 2663746  
   211    9.3  2.2  6.8  chr4              14187794 14187839 (63905876) C BHIKHARI_I-int    LTR/ERV1              (956)   4321    4278 2663747  
   201   15.2 21.7  0.0  chr4              14187876 14187921 (63905794) C SINE2-2_DR        SINE/tRNA-Core-RTE     (15)    314     259 2663748  
   395   12.1 10.6  0.0  chr4              14187926 14187991 (63905724) C SINE2-2_DR        SINE/tRNA-Core-RTE    (255)     74       2 2663748  
   271   14.8  3.7  0.0  chr4              14189838 14189891 (63903824) + L2-44_DR          LINE/L2                2965   3020    (12) 2663749  
  1242   14.3  1.0  1.0  chr4              14192700 14192897 (63900818) + SINE3-1           SINE/5S-Deu-L2          391    588     (2) 2663750  
   505    7.8  0.4  5.5  chr4              14193687 14193859 (63899856) C EnSpm-N48B_DR     DNA/CMC-EnSpm        (1652)   5307    5226 2663751  
   446   10.5  0.0  6.1  chr4              14193756 14193877 (63899838) + EnSpm-8_DR        DNA/CMC-EnSpm          1216   1330  (8111) 2663752 *
   292   15.2  0.0 10.0  chr4              14193793 14193902 (63899813) + Mariner-N29_DR    DNA/TcMar-ISRm11        396    495  (1270) 2663753 *
   239   23.0  0.0  2.7  chr4              14194731 14194806 (63898909) + Kolobok-N10_DR    DNA/Kolobok               1     74   (569) 2663754  
 10483    2.0  0.6  0.0  chr4              14194809 14196012 (63897703) C Harbinger-N11_DR  DNA/PIF-Harbinger       (0)   1211       1 2663755  
   460   26.1  7.5  6.2  chr4              14196036 14196288 (63897427) + Kolobok-N10_DR    DNA/Kolobok             388    643     (0) 2663756  
   206   16.1  8.9  0.0  chr4              14196503 14196558 (63897157) + hAT-N22_DR        DNA/hAT-Ac              687    747   (991) 2663757 *
   725    9.0  2.7 10.8  chr4              14196511 14196660 (63897055) + IS3EU-4_DR        DNA/IS3EU             12446  12584  (2445) 2663758 *
  1137    5.5  0.7  0.7  chr4              14196530 14196676 (63897039) + hAT-N167B_DR      DNA/hAT-Charlie        1238   1384   (189) 2663759  
   695   17.8  3.3  0.6  chr4              14196550 14196702 (63897013) C Polinton-1N1_DR   DNA/Maverick         (1239)  14230   14074 2663760 *
   869    7.6  0.0  3.4  chr4              14196874 14196996 (63896719) + Mariner-11_DR     DNA/TcMar-Tc1           133    251  (1096) 2663761  
   249   11.9 12.7  4.7  chr4              14197045 14197123 (63896592) C ASAT_CY           Satellite             (177)     85       1 2663762  
  2411   10.4 10.2  2.0  chr4              14197330 14197741 (63895974) + DNA-3-2B_DR       DNA/PIF-Harbinger         1    445   (387) 2663763  
   759    9.1  4.9  0.8  chr4              14197770 14197891 (63895824) + DNA-3-2B_DR       DNA/PIF-Harbinger       706    832     (0) 2663764  
   211   15.8  0.0  0.0  chr4              14198564 14198601 (63895114) + IS3EU-3_DR        DNA/IS3EU              2605   2642  (7044) 2663765 *
   321   10.0  0.0  2.0  chr4              14198583 14198633 (63895082) + ANGEL             DNA/Kolobok             128    177   (132) 2663766  
  2722    9.9 10.9  3.5  chr4              14198668 14199171 (63894544) C Harbinger-4N1B_DR DNA/PIF-Harbinger       (0)   1163     624 2663767  
   722   12.3  0.0  0.0  chr4              14199171 14199276 (63894439) C Harbinger-4N1_DR  DNA/PIF-Harbinger     (915)    106       1 2663768 *
   438   21.6  2.6  0.0  chr4              14199613 14199728 (63893987) + DNA13TA1_DR       DNA/TcMar-Tc1            52    170   (148) 2663769  
   445   15.3  0.0  0.0  chr4              14199735 14199806 (63893909) C ASAT_CY           Satellite             (109)    153      82 2663770  
  4230    9.3 11.8  1.6  chr4              14200608 14201338 (63892377) C hAT-N46_DR        DNA/hAT-Tip100          (0)    804       1 2663771  
  4400    9.1 29.1  2.3  chr4              14201477 14202447 (63891268) + hAT-N57_DR        DNA/hAT-Ac               61   1286     (0) 2663772  
   208   14.3  0.0  0.0  chr4              14202424 14202458 (63891257) C DNA6-1_DR         DNA/hAT-hAT5          (973)    176     142 2663773 *
  1647    8.0  1.2  2.9  chr4              14203044 14203289 (63890426) + TDR12             DNA                       1    242     (0) 2663774  
  2516   14.2 13.7  2.0  chr4              14203395 14204014 (63889701) C DNA-5-8C_DR       DNA/hAT-hAT5            (0)    691       1 2663775  
   212    8.6  0.0  2.9  chr4              14204426 14204461 (63889254) C LOOPERN6_DR       DNA/Kolobok-T2?      (1281)     70      36 2663776  
   214   14.0  0.0  4.7  chr4              14204502 14204546 (63889169) + L2-5_DRe          LINE/L2                2164   2206    (21) 2663777  
   241   21.8  1.6  1.2  chr4              14205444 14205525 (63888190) C DNA-2-8_DR        DNA/CMC-EnSpm        (1943)    553     488 2663778  
   230   25.4  1.7  0.0  chr4              14205532 14205590 (63888125) C DNA-2-8_DR        DNA/CMC-EnSpm        (2406)     90      31 2663778  
   244   20.0  1.8  0.0  chr4              14205641 14205695 (63888020) + EnSpm-4N3_DR      DNA/CMC-EnSpm          1973   2028   (470) 2663779  
   231   19.7  3.0  1.5  chr4              14205696 14205707 (63888008) C DNA-2-8_DR        DNA/CMC-EnSpm        (2427)     69       2 2663780  
   348   22.4 16.4  7.1  chr4              14205719 14205925 (63887790) C EnSpm-N23_DR      DNA/CMC-EnSpm          (23)    615     391 2663781  
   409   11.3  0.0  0.0  chr4              14205927 14205988 (63887727) C TDR24             DNA                   (382)     62       1 2663782  
   271    8.6  8.1  3.5  chr4              14206165 14206176 (63887539) C DNA-8-24_DR       DNA/hAT-Tip100       (1585)    198     144 2663783  
   298   10.7  4.9  7.6  chr4              14206177 14206257 (63887458) + CryptonV-N5_DR    DNA/Crypton-V         15231  15309  (9228) 2663784  
   285    1.9  9.3  0.0  chr4              14206218 14206271 (63887444) + DNA-N45_DR        DNA/CMC-EnSpm           259    317   (396) 2663785 *
   201   13.9  9.6  4.6  chr4              14206289 14206300 (63887415) C hAT-25_DR         DNA/hAT-Charlie        (96)   2304    2218 2663786  
   667   17.8  1.8  8.7  chr4              14207537 14207757 (63885958) C DNA9-3_DR         DNA/MULE-MuDR?       (1733)   9646    9440 2663787  
   606   16.3  4.3  5.1  chr4              14207558 14207835 (63885880) + EnSpm-N42_DR      DNA/CMC-EnSpm           592    867   (385) 2663788 *
   714   18.6  0.5  2.6  chr4              14207573 14207849 (63885866) + Zisupton-6_DR     DNA/Zisupton           8428   8890 (13226) 2663789  
   450   17.4  5.6  0.6  chr4              14207715 14207876 (63885839) C hAT-N134B_DR      DNA/hAT?              (114)    812     643 2663790 *
   435   18.5  0.0  0.0  chr4              14208420 14208511 (63885204) C EnSpm-N16_DR      DNA/CMC-EnSpm          (55)    147      56 2663791  
   250   27.9  0.0  1.0  chr4              14208512 14208524 (63885191) C IS3EU-1_DR        DNA/IS3EU            (5057)   3647    3544 2663792  
  5252    6.4 15.0  1.0  chr4              14209496 14210315 (63883400) + TDR2              DNA/TcMar-Tc1             1    934     (3) 2663793  
   807   14.2 10.1  3.4  chr4              14210511 14210678 (63883037) C Mariner-N7_DR     DNA/TcMar               (0)    261      83 2663794 *
  2662    2.3  0.0  0.0  chr4              14210674 14210978 (63882737) C L2-1_DR           LINE/L2                 (1)   4984    4680 2663795  
   269   15.1  0.5  5.1  chr4              14211249 14211345 (63882370) + DNA-6-N2_DR       DNA                    1066   1132  (3924) 2663796  
   869   29.4  6.8  8.9  chr4              14212763 14214451 (63879264) C MOSAT_DR          Satellite             (991)   1652       1 2663797  
   366   28.7  7.0  9.9  chr4              14214139 14214552 (63879163) C Helitron-N5_DR    RC/Helitron          (6607)   2902    2500 2663798 *
   874   22.9 20.8  3.3  chr4              14214648 14215400 (63878315) C LOOPERN4_DR       DNA/Kolobok-T2          (6)   1043      15 2663799  
   274   21.5  6.2  4.0  chr4              14216445 14216541 (63877174) C Penelope-3_DR     LINE/Penelope          (10)   1206    1108 2663800  
  1072    8.0 17.0  0.5  chr4              14216737 14216924 (63876791) C TDR20             DNA/Merlin              (0)    239      21 2663801  
   865   14.0 22.9  0.0  chr4              14216925 14216941 (63876774) + EnSpm-N59_DR      DNA/CMC-EnSpm?         1813   1997  (1672) 2663802  
   204   11.1  2.1  4.3  chr4              14217004 14217036 (63876679) + Gypsy13-I_DR      LTR/Gypsy              2543   2574  (3914) 2663803  
  1749   14.4  1.0  1.4  chr4              14217037 14217332 (63876383) C piggyBac-N13B_DR  DNA/PiggyBac            (0)   1401    1107 2663804  
   505   17.0  0.8  5.0  chr4              14217354 14217621 (63876094) + A-rich            Low_complexity            1    256     (0) 2663805  
   404   24.4  0.0  0.0  chr4              14217629 14217714 (63876001) C piggyBac-N13B_DR  DNA/PiggyBac          (314)   1087    1002 2663804  
   817   11.7  0.0  0.0  chr4              14217741 14217868 (63875847) C piggyBac-N13_DR   DNA/PiggyBac          (640)    245     118 2663806  
  1757    2.3  6.0  2.9  chr4              14217871 14218137 (63875578) C hAT-N35_DR        DNA/hAT-Ac           (1158)    275       1 2663807  
   312   25.9  0.0  1.4  chr4              14218138 14218232 (63875483) + hAT-25_DR         DNA/hAT-Charlie        2241   2333    (67) 2663808 *
   481   14.9  0.7  0.7  chr4              14218115 14218249 (63875466) C ZFERV-2-I_DR      LTR/ERV1             (9665)    899     765 2663809 *
   667    9.8  1.2  9.6  chr4              14218138 14218307 (63875408) C EnSpm-6N1_DR      DNA/CMC-EnSpm        (8135)   1101     945 2663810  
   729   17.8  0.5 12.4  chr4              14219697 14219895 (63873820) + A-rich            Low_complexity            1    279   (176) 2663811  
   505   19.4  1.2  5.8  chr4              14219896 14220090 (63873625) + (CAAGC)n          Simple_repeat             1    185     (0) 2663812  
   729   17.8  0.5 12.4  chr4              14220091 14220213 (63873502) + A-rich            Low_complexity          280    455     (0) 2663811  
   202   23.5  5.7  3.3  chr4              14220377 14220464 (63873251) C DNA-2-30_DR       DNA                   (252)    136      47 2663813  
  2611    3.8  0.3  0.0  chr4              14221163 14221479 (63872236) C DNA13TA1a_DR      DNA/TcMar-Tc1           (0)    318       1 2663814  
   819   11.6  0.8  0.0  chr4              14221773 14221901 (63871814) C L1-32_DR          LINE/L1                 (9)   5844    5715 2663815  
   547   16.7 15.9  1.1  chr4              14222310 14222472 (63871243) C TDR6              DNA                    (63)    187       1 2663816  
   954   13.7 19.7  0.0  chr4              14223012 14223228 (63870487) C TDR16             DNA/Merlin             (26)    287      25 2663817  
  1144   12.4  4.0  1.4  chr4              14223229 14223433 (63870282) + HATN4_DR          DNA/hAT-Charlie           1    292   (104) 2663818  
   882   14.0  3.5  0.0  chr4              14223739 14223881 (63869834) C SINE3-2_DR        SINE?                   (1)    163      16 2663819  
   311    5.9 19.6  0.0  chr4              14223915 14223965 (63869750) + Zisupton-7_DR     DNA/Zisupton           9709   9769  (7313) 2663820  
   289   12.5 30.9  0.8  chr4              14223966 14224008 (63869707) + Polinton-2N1_DR   DNA/Maverick           3832   3954  (7138) 2663821  
  6533    9.3 10.1  0.2  chr4              14224009 14225040 (63868675) C DNA-8-3_DR        DNA/P                   (0)   1163      30 2663822  
   270   18.7  6.7  0.0  chr4              14225051 14225125 (63868590) C DNA11TA1_DR       DNA/CMC-EnSpm         (115)     88       9 2663823  
   347   25.2  1.4  8.7  chr4              14225230 14225377 (63868338) C Kolobok-N10_DR    DNA/Kolobok           (505)    138       1 2663824  
   290   13.7  2.0  0.0  chr4              14226261 14226311 (63867404) + Crypton-N1_DR     DNA/Crypton-A             1     52   (432) 2663825  
   230   28.5  5.2  6.3  chr4              14226327 14226489 (63867226) + Copia-21_DR-I     LTR/Gypsy?              534    694   (931) 2663826  
  3914    6.7 21.1  1.8  chr4              14226490 14227148 (63866567) + hAT-N167_DR       DNA/hAT-Charlie           1    784    (66) 2663827  
  1668   16.3 12.8  1.9  chr4              14227151 14227520 (63866195) C Harbinger-8N2_DR  DNA/PIF-Harbinger      (14)    534     125 2663828  
  1448   11.2 10.3  0.4  chr4              14227521 14227752 (63865963) + HATN8_DR          DNA/Zisupton              1    255     (0) 2663829  
   225   12.2  0.0  4.9  chr4              14227753 14227788 (63865927) + DNA2-7_DR         DNA                    5436   5469  (4181) 2663830 *
   233   11.1  0.0  0.0  chr4              14227753 14227788 (63865927) C Harbinger-8N2_DR  DNA/PIF-Harbinger     (417)    131      96 2663828  
  5624    4.6  1.1  0.6  chr4              14227790 14228505 (63865210) C Gypsy-234_DR-LTR  LTR/Gypsy?              (0)    720       1 2663831  
   515   24.5  0.0  3.9  chr4              14228506 14228610 (63865105) C Harbinger-8N2_DR  DNA/PIF-Harbinger     (447)    101       1 2663832  
   252   22.8  1.8 15.6  chr4              14228527 14228635 (63865080) + DNA2-7_DR         DNA                    5481   5576  (4074) 2663833 *
   827   12.6  3.4  6.9  chr4              14228610 14228788 (63864927) + hAT-N88_DR        DNA/hAT-Ac              351    523    (59) 2663834  
   634    8.9  6.9  0.0  chr4              14230016 14230116 (63863599) + DNA-5-1_DR        DNA/hAT?                 50    157   (582) 2663835  
   432   16.8  4.2  5.9  chr4              14230042 14230161 (63863554) C DNA-5-8E_DR       DNA/hAT-hAT5           (93)    389     272 2663836 *
   339    4.4  0.0  0.0  chr4              14230146 14230190 (63863525) + hAT-N176_DR       DNA/hAT-Tip100          118    162   (468) 2663837 *
  1502    5.8  4.3  3.4  chr4              14230223 14230454 (63863261) + HARBINGERN2C_DR   DNA/PIF-Harbinger       253    486   (457) 2663838  
   923    7.2  0.0 18.9  chr4              14230457 14230626 (63863089) + Merlin-1_DR       DNA/Merlin             1437   1579  (8948) 2663839  
   240    8.7  0.0  0.0  chr4              14230596 14230636 (63863079) C EnSpm-N48_DR      DNA/CMC-EnSpm        (1770)   1808    1768 2663840 *
  3590   12.8 16.3  0.8  chr4              14230637 14231331 (63862384) + DNA-X-5_DR        DNA/hAT                   1    802   (419) 2663841  
   304    9.1  3.6  1.8  chr4              14231342 14231397 (63862318) + DNA-X-5_DR        DNA/hAT                1141   1197    (24) 2663842  
   518   12.9  0.0  5.4  chr4              14231934 14232129 (63861586) + ERV1-N3-I_DR      LTR/ERV1               3581   3766   (825) 2663843 *
   626    7.7  0.0  0.0  chr4              14231962 14232130 (63861585) + (CA)n             Simple_repeat             1    169     (0) 2663844  
   220   14.4 15.0  0.6  chr4              14232010 14232073 (63861642) C hAT-N48B_DR       DNA/hAT-Ac            (469)   1671    1541 2663845 *
   248    7.8  0.0  0.0  chr4              14232074 14232137 (63861578) C EnSpm-N13_DR      DNA/CMC-EnSpm       (16115)   6034    5971 2663846  
   234   15.5  0.0  9.6  chr4              14232103 14232159 (63861556) C Helitron-2_DR     RC/Helitron         (20404)   7008    6957 2663847 *
   220   14.4 15.0  0.6  chr4              14232138 14232149 (63861566) C hAT-N48B_DR       DNA/hAT-Ac            (469)   1540    1512 2663845 *
  1463   15.2 12.6  0.7  chr4              14232449 14232813 (63860902) C EnSpm-N21_DR      DNA/CMC-EnSpm           (2)    477      70 2663848  
  1310    9.2  2.9  0.5  chr4              14232828 14233034 (63860681) C EnSpm-N4_DR       DNA/CMC-EnSpm           (0)    212       1 2663849  
  2248   14.9 19.4  2.9  chr4              14233128 14233726 (63859989) C L1-9_DR           LINE/L1                (81)   1050     356 2663850  
  3061    8.8  1.8  0.0  chr4              14233836 14234269 (63859446) C DNA15TA1_DR       DNA/CMC-EnSpm           (0)    442       1 2663851  
   231   31.8  4.4  2.9  chr4              14234439 14234486 (63859229) C DNA-8-23_DR       DNA/hAT               (506)    305     227 2663852  
   255   11.6  0.0  0.0  chr4              14234487 14234529 (63859186) C EnSpm-9_DR        DNA/CMC-EnSpm        (7635)    985     943 2663853  
   231    7.3  0.0  2.4  chr4              14234499 14234540 (63859175) + DNA8-26_DR        DNA                    1482   1522  (3008) 2663854 *
   231   31.8  4.4  2.9  chr4              14234541 14234574 (63859141) C DNA-8-23_DR       DNA/hAT               (506)    226     168 2663852  
  3062   11.0  6.1  0.2  chr4              14235909 14236436 (63857279) + L1-74_DR          LINE/L1-Tx1            4181   4739   (380) 2663855  
   216   18.1  0.0  6.6  chr4              14236429 14236493 (63857222) C Zisupton-6_DR     DNA/Zisupton         (8665)  13451   13391 2663856 *
  2753    6.0  0.0  3.0  chr4              14236438 14236812 (63856903) C DNA6-6_DR         DNA                  (6724)   4557    4194 2663857  
  1695   15.8  5.9  0.5  chr4              14236813 14237167 (63856548) + L1-74_DR          LINE/L1-Tx1            4730   5103    (16) 2663855 *
  1744   16.5  2.1  9.0  chr4              14236813 14236862 (63856853) C EnSpm-N13_DR      DNA/CMC-EnSpm       (20046)   2102    1705 2663858  
   239   20.8  6.9  0.0  chr4              14237850 14237921 (63855794) + DNA-N43_DR        DNA/TcMar-Fot1          649    725   (329) 2663859  
  4491    9.8  8.2  3.1  chr4              14238293 14239082 (63854633) C Harbinger-4N1B_DR DNA/PIF-Harbinger       (0)   1163     335 2663860  
   960   16.7  6.8  1.8  chr4              14239077 14239283 (63854432) C DNA-AT-1_DR       DNA                   (173)    219       3 2663861 *
   231   16.3  2.0  2.0  chr4              14239241 14239290 (63854425) + Merlin-1_DR       DNA/Merlin             9382   9431  (1096) 2663862 *
  1483   10.5 11.8  0.0  chr4              14239300 14239527 (63854188) + HATN8_DR          DNA/Zisupton              1    255     (0) 2663863  
   319   24.7  3.4  7.1  chr4              14239538 14239742 (63853973) C hAT-N91_DR        DNA/hAT-Ac            (157)    198       1 2663864  
   665   11.4 11.3  1.3  chr4              14240341 14240482 (63853233) + Rex1-23_DRe       LINE/Rex-Babar         2079   2234    (16) 2663865  
   744   11.3  0.0  3.8  chr4              14241777 14241914 (63851801) + DNA11TA1B_DR      DNA/CMC-EnSpm             7    139    (64) 2663866  
   502   10.8  0.0 11.4  chr4              14242210 14242602 (63851113) + (TTA)n            Simple_repeat             1    348     (0) 2663867  
   210   12.7  3.2  0.0  chr4              14242550 14242612 (63851103) C DIRS-15B_DR       LTR/Ngaro            (4039)   1270    1206 2663868 *
   220   14.7  2.5  5.2  chr4              14242557 14242635 (63851080) + DNA-6-N2_DR       DNA                    4263   4339   (717) 2663869  
   630   11.7  4.6  2.2  chr4              14242915 14243045 (63850670) + Kolobok-N5_DR     DNA/Kolobok-T2?         351    484     (1) 2663870  
   392   18.9  0.0  2.2  chr4              14243046 14243116 (63850599) + DNA11TA1B_DR      DNA/CMC-EnSpm           115    183    (20) 2663871 *
  2291   12.7 10.4  0.9  chr4              14243111 14243532 (63850183) + Kolobok-N5_DR     DNA/Kolobok-T2?          24    485     (0) 2663872  
  1479   11.6 15.6  0.0  chr4              14243535 14243809 (63849906) C HE1_DR1           SINE/tRNA-V-RTE        (10)    392      75 2663873  
  1314   17.4 10.5  0.9  chr4              14243546 14243841 (63849874) + EnSpm-15_DR       DNA/CMC-EnSpm          8995   9318  (2136) 2663874 *
   502   11.8  0.0  0.0  chr4              14243846 14243921 (63849794) + DNA11TA1B_DR      DNA/CMC-EnSpm           121    196     (7) 2663875  
   371   18.8  0.0  3.8  chr4              14243852 14243934 (63849781) C CryptonV-3_DR     DNA/Crypton-V       (20618)   2835    2756 2663876 *
   231   12.1  0.0  0.0  chr4              14244725 14244782 (63848933) + DNA-1-7_DR        DNA/PIF-Harbinger       664    721   (717) 2663877  
   255   20.1  0.0 17.4  chr4              14245054 14245228 (63848487) + DNA-1-7_DR        DNA/PIF-Harbinger       745    893   (545) 2663878 *
   307   19.0  0.0  0.0  chr4              14245153 14245234 (63848481) + (CAT)n            Simple_repeat             2     83     (0) 2663879  
   524   19.6  0.7  4.2  chr4              14245341 14245568 (63848147) C EnSpm-22N2_DR     DNA/CMC-EnSpm        (3153)   2394    2288 2663880  
   487   10.7  0.0  3.9  chr4              14245430 14245536 (63848179) C Mariner-N5C_DR    DNA/TcMar            (5600)   2321    2219 2663881 *
   458    8.5  0.9  0.0  chr4              14245450 14245555 (63848160) C ERV1-7_DR-I       LTR/ERV1             (4899)   1804    1698 2663882 *
   457   15.7  3.5  5.0  chr4              14245454 14245654 (63848061) C DNA-8-29_DR       DNA/hAT-Tip100         (95)    925     728 2663883 *
   457   13.4  1.5  2.2  chr4              14245537 14245566 (63848149) C Dada-U6_DR        DNA/Dada             (8050)    913     778 2663884  
   334   23.1  5.1  2.5  chr4              14245567 14245600 (63848115) C Penelope-1_DR     LINE/Penelope        (4223)    190      24 2663885 *
  1109   19.0  1.0  1.8  chr4              14245582 14245840 (63847875) + L2-17_DRe         LINE/L2                2913   3105   (411) 2663886  
   491    0.0  0.0  0.0  chr4              14245778 14245849 (63847866) + (CTAA)n           Simple_repeat             4     75     (0) 2663887 *
   319    7.7  0.0 12.3  chr4              14245834 14245952 (63847763) + DNA-6-N2_DR       DNA                    4201   4306   (750) 2663888 *
   367    7.1  0.8  5.3  chr4              14245849 14245967 (63847748) C DNA-6-N2_DR       DNA                   (753)   4303    4190 2663888  
   267   12.6  2.8  3.1  chr4              14245995 14246047 (63847668) + (TTA)n            Simple_repeat             3    160     (0) 2663889  
  1140   12.6  2.8  0.6  chr4              14248314 14248489 (63845226) C LTR-11_DR-LTR     LTR                    (13)    180       1 2663890  
  1788   13.8  0.3  0.0  chr4              14248545 14248826 (63844889) C Harbinger-N13_DR  DNA/PIF-Harbinger       (6)    318      36 2663891  
   396    7.6  0.0  6.1  chr4              14248877 14248946 (63844769) C Gypsy11-LTR_DR    LTR/Gypsy            (1682)     66       1 2663892  
   589   14.4 13.1  5.3  chr4              14249017 14249192 (63844523) + DNA11TA1_DR       DNA/CMC-EnSpm            15    203     (0) 2663893  
   279   13.9  1.3  6.8  chr4              14249195 14249271 (63844444) C EnSpm-N26B_DR     DNA/CMC-EnSpm          (94)    127      55 2663894  
   204   19.6  9.8  0.0  chr4              14249888 14249938 (63843777) C Mariner-N11_DR    DNA/TcMar-Fot1        (252)    619     564 2663895  
   277   16.1  1.6  1.8  chr4              14249962 14250095 (63843620) + hAT-30N1_DR       DNA/hAT-Ac             1311   1450   (583) 2663896  
   205   19.1  2.9  7.7  chr4              14250043 14250110 (63843605) C Gypsy-169-I_DR    LTR/Gypsy            (3535)    803     739 2663897 *
   730   13.3  2.5  5.2  chr4              14251170 14251203 (63842512) C Gypsy-31-LTR_DR   LTR/Gypsy             (758)    196      42 2663898  
   740    8.8  0.0  0.0  chr4              14251204 14251328 (63842387) C Zisupton-6_DR     DNA/Zisupton        (12655)   9461    9337 2663899  
   482   22.9  0.8  0.0  chr4              14251224 14251341 (63842374) + Zisupton-7_DR     DNA/Zisupton          11377  11495  (5587) 2663900 *
  3556    8.4  0.8  3.2  chr4              14251255 14251770 (63841945) + Merlin-1_DR       DNA/Merlin             1055   1558  (8969) 2663901  
  1137   13.4  1.0  3.1  chr4              14251760 14251959 (63841756) + hAT-N38_DR        DNA/hAT-hAT6            126    321   (708) 2663902 *
   202   16.9  4.3  1.2  chr4              14253112 14253131 (63840584) C Polinton-1N1_DR   DNA/Maverick        (14848)    621     538 2663903  
   528    0.8  1.6  0.0  chr4              14253132 14253256 (63840459) + (TATAA)n          Simple_repeat             4    130     (0) 2663904  
   312   10.1  0.0  0.0  chr4              14253197 14253275 (63840440) + Polinton-1N1_DR   DNA/Maverick          14741  14819   (650) 2663905 *
   202   16.9  4.3  1.2  chr4              14253257 14253273 (63840442) C Polinton-1N1_DR   DNA/Maverick        (14848)    537     455 2663903 *
   436    0.0  0.0  0.0  chr4              14254793 14254892 (63838823) + (TATAA)n          Simple_repeat             2    101     (0) 2663906  
   273   10.8  0.8  2.3  chr4              14254893 14254920 (63838795) + Polinton-1N1_DR   DNA/Maverick          14728  14853   (616) 2663907  
  3933    9.8  5.9  2.3  chr4              14254934 14255557 (63838158) + L1-64_DR          LINE/L1                2855   3500   (290) 2663908  
   456    6.2  4.9  0.0  chr4              14255561 14255641 (63838074) + L1-64_DR          LINE/L1                3697   3781     (9) 2663908  
   238   15.3  7.1  1.7  chr4              14255689 14255702 (63838013) C EnSpm1_DR         DNA/CMC-EnSpm        (8021)   1467    1349 2663909  
   255   12.1  6.1  0.0  chr4              14255703 14255716 (63837999) C Gypsy-226_DR-LTR  LTR/Gypsy             (168)    848     744 2663910  
   380    7.1  0.0  0.0  chr4              14255717 14255801 (63837914) + Merlin-1_DR       DNA/Merlin             8062   8146  (2381) 2663911  
   269   15.9  0.9  2.6  chr4              14255734 14255748 (63837967) + Zisupton-3_DR     DNA/Zisupton           7100   7140   (815) 2663912 *
   314    9.0  3.9  0.0  chr4              14255749 14255826 (63837889) + DNA-X-5_DR        DNA/hAT                1082   1162    (59) 2663913  
   269   15.9  0.9  2.6  chr4              14255827 14255849 (63837866) + Zisupton-3_DR     DNA/Zisupton           7141   7213   (742) 2663912  
  1549   12.0  2.2  0.0  chr4              14256645 14256869 (63836846) + SINE2-4_DR        SINE/tRNA-V-RTE         140    369     (2) 2663914  
  1109   18.4  2.9  5.2  chr4              14256870 14256914 (63836801) C DNA6-6_DR         DNA                  (4222)   7054    6791 2663915  
  1985    8.6  9.2  0.0  chr4              14258614 14258916 (63834799) + DNA-2-28_DR       DNA/TcMar?               40    370    (17) 2663916  
  2491   12.4 17.0  6.2  chr4              14259023 14259709 (63834006) + HATN2_DR          DNA/hAT                   1    757   (462) 2663917  
   757   16.9  2.6  4.0  chr4              14259732 14259749 (63833966) + hAT-N52C_DR       DNA/hAT-Ac              205    356    (52) 2663918  
   798    8.2  9.6  1.4  chr4              14259750 14259885 (63833830) + TDR25             DNA/hAT-Charlie           1    147   (464) 2663919  
   614   10.6 19.4  3.3  chr4              14259926 14260111 (63833604) + TDR25             DNA/hAT-Charlie         397    611     (0) 2663920  
   204   23.5  0.0  0.0  chr4              14260153 14260203 (63833512) C EnSpm-6N1_DR      DNA/CMC-EnSpm        (1724)   7512    7462 2663921 *
   214   13.1  0.0  2.2  chr4              14260162 14260208 (63833507) C ASAT_CY           Satellite              (49)    213     168 2663922  
   202   26.0  5.8 15.5  chr4              14261005 14261159 (63832556) + ANGEL             DNA/Kolobok               1    142   (167) 2663923  
  1660    4.5  3.1  0.0  chr4              14261198 14261419 (63832296) C TDR20             DNA/Merlin              (8)    231       3 2663924  
  1224   19.8  7.0  6.4  chr4              14261356 14261411 (63832304) + DNA-2-32_DR       DNA/CMC-EnSpm?         3726   3920  (4862) 2663925 *
  2204    7.6 10.8  3.0  chr4              14261412 14261752 (63831963) C DNA6-6_DR         DNA                  (6715)   4566    4200 2663926  
  1224   19.8  7.0  6.4  chr4              14261753 14261786 (63831929) + DNA-2-32_DR       DNA/CMC-EnSpm?         3921   4047  (4735) 2663925 *
  1603   13.2  1.6  0.0  chr4              14261774 14262023 (63831692) + DIRS-4N2-LTR_DR   LTR/Ngaro                 1    254   (133) 2663927  
  3470   10.6 29.9  0.3  chr4              14262057 14262637 (63831078) C DNA-1-3_DR        DNA                    (29)    808      56 2663928  
   472   10.4  0.0  0.0  chr4              14262623 14262689 (63831026) C HarbingerN5_DR    DNA/PIF-Harbinger     (794)     67       1 2663929 *
   886   20.0  1.0  2.0  chr4              14262811 14262837 (63830878) C hAT-N154_DR       DNA/hAT-Tip100       (1032)    363     339 2663930  
  1581    5.1  0.0  0.0  chr4              14262838 14263032 (63830683) + hAT-N4C_DR        DNA/hAT-Charlie           1    195     (0) 2663931  
   437   17.6  0.0  0.0  chr4              14263736 14263809 (63829906) C DNA21TA1_DR       DNA/TcMar-Tc1         (128)    411     338 2663932  
  2675   14.3  9.3  1.8  chr4              14263818 14264385 (63829330) C TDR25             DNA/hAT-Charlie         (1)    610       1 2663933  
   250   20.0  0.0 14.4  chr4              14264387 14264497 (63829218) + CR1-37_DR         LINE/L2                2322   2418   (299) 2663934  
  3149   13.9 22.9  0.0  chr4              14264511 14265144 (63828571) + TDR13B2           DNA                       1    779     (0) 2663935  
   568   21.3 25.0  2.6  chr4              14265145 14265369 (63828346) + CR1-37_DR         LINE/L2                2431   2705    (12) 2663934  
   210    7.1  2.0 15.9  chr4              14265679 14265728 (63827987) C Merlin-N5_DR      DNA/Merlin           (2854)   1451    1408 2663936  
   213    9.8 10.3 10.3  chr4              14266204 14266271 (63827444) C Kolobok-N10_DR    DNA/Kolobok             (2)    641     574 2663937  
  1487   12.4  3.6  0.3  chr4              14266746 14267020 (63826695) C TDR16             DNA/Merlin             (25)    288       5 2663938  
   213   27.9  0.0  1.5  chr4              14267079 14267147 (63826568) C Kolobok-N2B_DR    DNA/Kolobok-T2       (1083)    107      40 2663939 *
   255   25.4  0.0  1.4  chr4              14267098 14267169 (63826546) + DNA-N44_DR        DNA/Kolobok-T2          444    514    (18) 2663940  
   238    9.0  0.0 10.0  chr4              14267855 14267953 (63825762) + DNA-TA-4_DR       DNA/TcMar              6049   6138  (3657) 2663941 *
   348    3.6  0.0  0.0  chr4              14267893 14267975 (63825740) C DNA-1-7_DR        DNA/PIF-Harbinger     (692)    746     664 2663942  
   628   15.8  4.8  4.8  chr4              14269511 14269534 (63824181) C Kolobok-4_DR      DNA/Kolobok-T2       (3119)   3512    3489 2663943  
  3135    7.4  6.4  3.7  chr4              14269535 14270067 (63823648) + Mariner-N38_DR    DNA/TcMar-Tc1             1    547     (0) 2663944  
   284   11.9  1.7  1.7  chr4              14270016 14270075 (63823640) C Zisupton-6_DR     DNA/Zisupton        (13121)   8995    8936 2663945 *
   302    9.1  0.0  2.3  chr4              14270036 14270080 (63823635) + Kolobok-4_DR      DNA/Kolobok-T2         3462   3505  (3126) 2663946  
   696   11.7 10.8  0.7  chr4              14270443 14270571 (63823144) C TDR25             DNA/hAT-Charlie         (0)    611     470 2663947  
  1765    5.7  0.4  1.6  chr4              14270572 14270822 (63822893) C TDR17             DNA/Sola-1              (0)    248       1 2663948  
   209   15.4  0.0  5.1  chr4              14270790 14270830 (63822885) + TDR17B            DNA/Sola-1             1272   1310   (236) 2663949 *
  1680   12.6 18.0  4.7  chr4              14270823 14271239 (63822476) C TDR25             DNA/hAT-Charlie       (138)    473       4 2663947  
   292   24.6  2.9  0.0  chr4              14271800 14271868 (63821847) + HATN13_DR         DNA/hAT-Ac              251    321   (798) 2663950  
  1338   21.3  7.8  2.3  chr4              14271892 14272252 (63821463) C Harbinger-N32_DR  DNA/PIF-Harbinger       (4)    402      22 2663951  
  1793    3.9  9.9  0.0  chr4              14272253 14272484 (63821231) C HATN8_DR          DNA/Zisupton            (0)    255       1 2663952  
   579   25.1 12.5  2.2  chr4              14272606 14272853 (63820862) C Kolobok-N10_DR    DNA/Kolobok           (342)    301      29 2663937  
   227   24.4 10.2  6.1  chr4              14274268 14274424 (63819291) + Kolobok-N10_DR    DNA/Kolobok             463    625    (18) 2663953  
   764   22.2  4.1  4.1  chr4              14274743 14274963 (63818752) + hAT-N45C_DR       DNA/hAT?                936   1156    (81) 2663954 *
  1527   15.9  4.3  2.1  chr4              14274798 14275124 (63818591) C DNA-1-5_DR        DNA                   (150)    598     265 2663955  
   902    6.7  5.9  0.7  chr4              14275141 14275276 (63818439) + hAT-N77_DR        DNA/hAT-Charlie          35    177   (935) 2663956  
   285   14.6  0.0  0.0  chr4              14275257 14275338 (63818377) + hAT-30N1_DR       DNA/hAT-Ac             1299   1380   (653) 2663957 *
   349    7.6  0.0  0.0  chr4              14275267 14275345 (63818370) C hAT-N159_DR       DNA/hAT-Ac            (186)   1636    1558 2663958  
   308    7.7  0.0  1.5  chr4              14275288 14275353 (63818362) C DNA-TA-4_DR       DNA/TcMar            (8317)   1478    1414 2663959 *
   307    0.0  0.0  0.0  chr4              14275340 14275374 (63818341) + hAT-N77_DR        DNA/hAT-Charlie         185    219   (893) 2663960 *
  1107    6.5  0.7  0.7  chr4              14275373 14275526 (63818189) + hAT-N77_DR        DNA/hAT-Charlie         908   1061    (51) 2663961  
   201    9.4  0.0  3.1  chr4              14275515 14275547 (63818168) + DNA8-4C_DR        DNA/hAT-Charlie        1230   1261     (0) 2663962 *
   285   14.1  3.0  4.5  chr4              14275549 14275615 (63818100) C DNA-1-5_DR        DNA                   (495)    253     188 2663955  
   250   23.0  1.2 11.8  chr4              14276026 14276109 (63817606) C EnSpm-9_DR        DNA/CMC-EnSpm        (7625)    995     920 2663963  
   234   17.5  1.5  3.1  chr4              14276058 14276122 (63817593) + Helitron-2_DR     RC/Helitron            5352   5415 (21997) 2663964 *
   343   13.4 11.0  2.8  chr4              14276169 14276268 (63817447) C EnSpm-9_DR        DNA/CMC-EnSpm        (7762)    858     751 2663963  
   379   14.8  3.5  4.8  chr4              14276732 14276743 (63816972) + Zisupton-7_DR     DNA/Zisupton           9696   9706  (7376) 2663965  
   448   12.4  1.2  4.9  chr4              14276744 14276817 (63816898) C DNA11TA1_DR       DNA/CMC-EnSpm           (0)    203     133 2663966  
  2074   15.8 16.3 10.1  chr4              14276818 14277472 (63816243) C DNA14-5-1_DR      DNA                     (1)    692       1 2663967  
  1278   12.4  0.0  0.0  chr4              14277493 14277670 (63816045) + SINE3-1a          SINE/5S-Deu-L2           92    269   (301) 2663968  
  2221    3.2  7.1  0.6  chr4              14277688 14277998 (63815717) C Rex1-31_DRe       LINE/Rex-Babar         (12)   3521    3191 2663969  
  1218   10.1  0.0  1.7  chr4              14277990 14278171 (63815544) + SINE3-1a          SINE/5S-Deu-L2          315    493    (77) 2663968 *
   744    9.9  0.0  0.0  chr4              14278185 14278285 (63815430) C SINE2-3_DR        SINE/tRNA-V-RTE       (263)    105       5 2663970  
   470   18.7  0.0  3.7  chr4              14278232 14278342 (63815373) C DNA8-9_DR         DNA/hAT-Ac            (581)    870     764 2663971 *
   641   17.1  4.1  4.1  chr4              14278286 14278330 (63815385) C CryptonV-2_DR     DNA/Crypton-V         (891)  20920   20775 2663972  
   536   10.7 10.4  3.0  chr4              14278324 14278448 (63815267) C DNA11TA1B_DR      DNA/CMC-EnSpm          (68)    135       2 2663973 *
  1133   17.7 10.8  0.0  chr4              14279453 14279701 (63814014) + L2-8_DR           LINE/L2                3311   3586     (4) 2663974  
   229   16.4  5.6 11.8  chr4              14279842 14279931 (63813784) C Tx1-43_DR         LINE/L1-Tx1          (1474)   4020    3936 2663975 *
   666   21.6  0.0  0.7  chr4              14279854 14280002 (63813713) + DNA-8-24_DR       DNA/hAT-Tip100          529    676  (1107) 2663976  
   301   19.9  2.4  6.7  chr4              14279900 14280023 (63813692) + Harbinger-N15_DR  DNA/PIF-Harbinger      1619   1737   (566) 2663977 *
   782   17.1 11.4  1.4  chr4              14280258 14280458 (63813257) C TDR6              DNA                    (29)    221       1 2663978  
  1463    8.8  0.0  0.0  chr4              14281155 14281348 (63812367) C hAT-N66B_DR       DNA/hAT-Charlie         (1)    194       1 2663979  
   208   25.0  0.0  1.8  chr4              14281298 14281354 (63812361) C DNA2-16_DR        DNA                  (4162)  13889   13834 2663980 *
   246   22.6  8.1  0.0  chr4              14281399 14281460 (63812255) C hAT-N18_DR        DNA/hAT-Charlie       (929)    590     524 2663981  
   326   16.2  7.8  3.7  chr4              14282672 14282698 (63811017) + EnSpm-N13_DR      DNA/CMC-EnSpm         18894  18967  (3182) 2663982  
   528    8.2  0.0  6.1  chr4              14282708 14282811 (63810904) + Zisupton-3_DR     DNA/Zisupton           7084   7181   (774) 2663983  
   417    5.6  4.4  0.0  chr4              14282740 14282829 (63810886) + DNA-X-5_DR        DNA/hAT                1057   1150    (71) 2663984 *
   316   12.4  0.0  6.2  chr4              14282741 14282843 (63810872) + Harbinger1_DR     DNA/PIF-Harbinger      2788   2884  (1577) 2663985 *
   326   16.2  7.8  3.7  chr4              14282844 14282867 (63810848) + EnSpm-N13_DR      DNA/CMC-EnSpm         18968  19039  (3110) 2663982  
   207   12.6  1.5 15.5  chr4              14282902 14282934 (63810781) C Zisupton-3_DR     DNA/Zisupton         (3751)   4204    4180 2663986  
  1704   15.5 12.9  1.7  chr4              14282935 14283421 (63810294) + TDR7              DNA                       1    541     (0) 2663987  
   213   11.1  5.6  0.0  chr4              14283393 14283428 (63810287) C DNA-N46_DR        DNA                    (75)    462     425 2663988 *
   453   14.6  0.9  1.8  chr4              14283420 14283531 (63810184) + Polinton-1N1_DR   DNA/Maverick           3189   3299 (12170) 2663989  
   418    9.9  1.4  0.0  chr4              14283588 14283658 (63810057) C L1-13_DR          LINE/L1                 (9)   5772    5701 2663990  
  1370    6.2  0.5  0.5  chr4              14284597 14284792 (63808923) + DNA-TA-2_DR       DNA/CMC-EnSpm             1    196     (0) 2663991  
  1201   17.7 10.7  1.0  chr4              14284793 14285049 (63808666) + Kolobok-N1_DR     DNA/Kolobok-T2?         518    799     (0) 2663992  
  2000    7.7  8.4  0.0  chr4              14286250 14286547 (63807168) C MuDR-N2_DR        DNA/MULE-MuDR           (0)    323       1 2663993  
   214   23.5 10.5  2.6  chr4              14286801 14286905 (63806810) + ANGEL             DNA/Kolobok               3    115   (194) 2663994  
   313   17.7  8.4  4.7  chr4              14286941 14286951 (63806764) C hAT5-N2_DR        DNA/hAT-hAT5         (1680)    905     892 2663995  
  3014    7.3 10.4  3.1  chr4              14286952 14287462 (63806253) + Mariner-N38_DR    DNA/TcMar-Tc1             1    547     (0) 2663996  
   253    5.6  2.8  0.0  chr4              14287435 14287470 (63806245) C hAT5-N2_DR        DNA/hAT-hAT5         (1418)   1167    1131 2663997 *
   201   10.3  2.4  5.0  chr4              14287437 14287477 (63806238) C Merlin-1_DR       DNA/Merlin           (5801)   4726    4687 2663998 *
   205   22.0  0.0  0.0  chr4              14287565 14287614 (63806101) C hAT-N134_DR       DNA/hAT?              (280)    785     736 2663999  
   460   21.9  6.3  2.3  chr4              14289902 14290027 (63803688) + HATN8_DR          DNA/Zisupton              1    131   (124) 2664000  
   339   11.8  0.0  0.0  chr4              14290048 14290098 (63803617) + HATN7_DR          DNA/hAT                   2     52   (543) 2664001  
   228    9.9  0.0  9.8  chr4              14291597 14291663 (63802052) C DNA-6-N5B_DR      DNA                  (1053)   2470    2410 2664002  
   209   20.6  5.9  0.0  chr4              14291606 14291616 (63802099) + IS3EU-1_DR        DNA/IS3EU              1902   1971  (6731) 2664003 *
   253   14.6  0.0  0.0  chr4              14291617 14291671 (63802044) C Zisupton-7_DR     DNA/Zisupton         (5540)  11542   11488 2664004 *
   613   29.3  1.2  1.2  chr4              14291629 14291794 (63801921) + DNA9-3_DR         DNA/MULE-MuDR?         9599   9764  (1615) 2664005 *
  1421   12.2 10.4  0.0  chr4              14291693 14291914 (63801801) + SINE2-5_DR        SINE/tRNA-V-RTE          38    282     (0) 2664006  
   888   13.3  0.6  4.4  chr4              14291768 14291932 (63801783) + hAT-N137_DR       DNA/hAT-Ac             2560   2718   (853) 2664007 *
   742   18.1  6.2  1.1  chr4              14291784 14291962 (63801753) + Merlin-1_DR       DNA/Merlin             3977   4164  (6363) 2664008 *
  1803    9.4  3.6 41.1  chr4              14292269 14292934 (63800781) C TC1DR3            DNA/TcMar-Tc1          (11)   1214     726 2664009  
  1972   10.1  1.1  8.6  chr4              14292937 14293284 (63800431) C DNA8-12_DR        DNA                     (2)    324       1 2664010  
  2100    9.2  1.1  0.0  chr4              14293285 14293567 (63800148) C TC1DR3            DNA/TcMar-Tc1         (492)    733     448 2664009  
   502    8.9 21.6  0.8  chr4              14293564 14293665 (63800050) C TC1DR3            DNA/TcMar-Tc1        (1102)    123       1 2664009 *
   265   11.4  3.5  7.3  chr4              14293666 14293692 (63800023) + Merlin-2_DR       DNA/Merlin             4902   4926  (8995) 2664011  
  1454   15.2 25.6  1.4  chr4              14293805 14294199 (63799516) + Rex1-20_DRe       LINE/Rex-Babar         2795   3283     (4) 2664012  
  1051   21.9 10.4  3.7  chr4              14294825 14295227 (63798488) C TDR23             DNA                     (0)   1147     719 2664013  
   212   16.3  0.0  2.3  chr4              14295252 14295295 (63798420) C TDR23             DNA                  (1027)    120      78 2664014  
  6212   12.6  4.3  6.2  chr4              14295357 14296538 (63797177) C Harbinger-4N1B_DR DNA/PIF-Harbinger       (0)   1163       3 2664015  
   280   16.0  0.0  0.0  chr4              14296558 14296607 (63797108) C TDR23             DNA                  (1091)     56       7 2664014  
   873    3.5 28.2  0.0  chr4              14296650 14296791 (63796924) C DNAX-21_DR        DNA                     (2)    196      15 2664016  
   332   12.8  3.1  2.6  chr4              14297214 14297358 (63796357) + (TTCA)n           Simple_repeat             2    147     (0) 2664017 *
   434   22.7  1.8 11.5  chr4              14297342 14297819 (63795896) + (TCCA)n           Simple_repeat             1    431     (0) 2664018 *
   618   17.8  3.6  9.2  chr4              14297664 14298025 (63795690) + (TTCA)n           Simple_repeat             1    432   (287) 2664019  
   267   31.1  2.5  0.6  chr4              14298026 14298187 (63795528) + (TCCA)n           Simple_repeat             4    168     (0) 2664020  
   618   17.8  3.6  9.2  chr4              14298188 14298425 (63795290) + (TTCA)n           Simple_repeat           433    719     (0) 2664019  
   380   30.1  1.4  4.5  chr4              14298203 14298509 (63795206) + (TCCA)n           Simple_repeat             1    519   (128) 2664021 *
   400   26.3  2.4  1.7  chr4              14298510 14298796 (63794919) + (TTCA)n           Simple_repeat             1    288     (0) 2664022  
   380   30.1  1.4  4.5  chr4              14298797 14298870 (63794845) + (TCCA)n           Simple_repeat           520    647     (0) 2664021  
  1054   19.5 11.5  0.3  chr4              14300140 14300417 (63793298) + ANGEL             DNA/Kolobok               1    309     (0) 2664023  
   700   24.9  3.7  7.0  chr4              14300418 14300455 (63793260) C IS3EU-1_DR        DNA/IS3EU            (4519)   4138    3872 2664024  
   366   28.9  1.6  0.8  chr4              14300517 14300645 (63793070) C Harbinger-N28_DR  DNA/PIF-Harbinger      (40)    622     493 2664025  
   657   17.6  0.7  2.1  chr4              14300733 14300877 (63792838) + DNA9-6_DR         DNA                    4452   4594  (3290) 2664026 *
  1962   10.7  9.9  2.4  chr4              14300749 14301093 (63792622) C HE1_DR1           SINE/tRNA-V-RTE        (28)    374       5 2664027  
   427   23.1  5.8  3.5  chr4              14300982 14301120 (63792595) C DNA-2-32_DR       DNA/CMC-EnSpm?       (6196)   2586    2445 2664028 *
  1547   17.9  4.0  4.0  chr4              14301658 14302011 (63791704) + DIRS-4N1-LTR_DR   LTR/Ngaro                 1    354     (0) 2664029  
  1316   12.7 10.0  1.4  chr4              14302075 14302345 (63791370) + ANGEL             DNA/Kolobok              13    306     (3) 2664030  
   535    8.4  0.0  0.0  chr4              14302371 14302441 (63791274) C ERV1-N4-LTR_DR    LTR                     (0)    821     751 2664031  
  2233   11.2  0.6  1.8  chr4              14302450 14302796 (63790919) C hAT-N51_DR        DNA/hAT-Ac             (25)    343       1 2664032  
  6557    7.4  3.9  0.1  chr4              14304250 14305152 (63788563) C TDR2              DNA/TcMar-Tc1           (0)    937       1 2664033  
   854   22.0 11.8  2.6  chr4              14305169 14305448 (63788267) + Harbinger-N28_DR  DNA/PIF-Harbinger         1    305   (357) 2664034  
   214   24.3  6.8  0.0  chr4              14305527 14305600 (63788115) + Harbinger-N28_DR  DNA/PIF-Harbinger       549    627    (35) 2664035  
   668   14.8  0.0  8.5  chr4              14306270 14306409 (63787306) + hAT-N51_DR        DNA/hAT-Ac                1    129   (239) 2664036  
   769   21.7  5.4  1.0  chr4              14306411 14306596 (63787119) + SINE2-1_DR        SINE/tRNA                 1    194     (4) 2664037  
   655   19.6  0.7 21.7  chr4              14306592 14306864 (63786851) + hAT-N51_DR        DNA/hAT-Ac              115    340    (28) 2664038 *
  1232    8.7  2.9  0.6  chr4              14307104 14307276 (63786439) + ENSPM-2N_DR       DNA/CMC-EnSpm          1362   1538     (0) 2664039  
   235    6.7  0.0  0.0  chr4              14307252 14307281 (63786434) + hAT-N58B_DR       DNA/hAT-Ac              347    376   (415) 2664040 *
   240    9.4  1.9  1.9  chr4              14307937 14307990 (63785725) + Polinton-4N1_DR   DNA/Maverick           4710   4763  (5673) 2664041  
   207   19.4  0.0  1.6  chr4              14307945 14308007 (63785708) + EnSpm-N13_DR      DNA/CMC-EnSpm          5973   6034 (16115) 2664042 *
   231   16.3  0.0  0.0  chr4              14308183 14308231 (63785484) C IS3EU-4_DR        DNA/IS3EU             (888)  14141   14093 2664043 *
   269   22.0  0.0  0.0  chr4              14308189 14308247 (63785468) C Helitron-2_DR     RC/Helitron         (21350)   6062    6004 2664044  
   218   18.5  0.0 12.1  chr4              14308190 14308263 (63785452) + hAT-N182_DR       DNA/hAT-Ac              754    819  (1141) 2664045 *
   702    7.0  1.2  0.0  chr4              14308672 14308757 (63784958) + TDR19             DNA/hAT-Charlie           1     87   (318) 2664046  
  1366   19.0  7.8  3.2  chr4              14308767 14309153 (63784562) C TDR19             DNA/hAT-Charlie         (1)    404       1 2664047  
   202   27.4  4.7  2.3  chr4              14308811 14308839 (63784876) + DNA-6-N5B_DR      DNA                    1741   1815  (1708) 2664048 *
   582   20.4  0.0  0.0  chr4              14309154 14309261 (63784454) C DNA2-16_DR        DNA                  (4110)  13941   13834 2664049 *
  1367   20.6  0.3  3.4  chr4              14309166 14309466 (63784249) C TDR19             DNA/hAT-Charlie       (113)    292       1 2664050  
   334   20.6  0.0  0.0  chr4              14309411 14309473 (63784242) C ENSPM-6_DR        DNA/CMC-EnSpm       (10169)  22447   22385 2664051 *
   296   30.2  1.9  0.9  chr4              14309465 14309571 (63784144) C hATN-28_DRe       DNA/hAT-Charlie        (95)    108       1 2664052 *
  1199   20.5  0.8  3.8  chr4              14309467 14309779 (63783936) C TDR19             DNA/hAT               (-20)    392       2 2664053  
   295   21.8  0.0  2.6  chr4              14309474 14309490 (63784225) C CryptonV-N5_DR    DNA/Crypton-V       (21469)   3068    2991 2664054 *
  1227   16.6  0.0  1.5  chr4              14309584 14309785 (63783930) + hAT-N22B_DR       DNA/hAT-Ac              802   1000   (379) 2664055  
   798    8.3  0.0  0.9  chr4              14309781 14309890 (63783825) + TDR19             DNA/hAT-Charlie          93    201   (204) 2664056 *
   551   24.6  0.8  0.8  chr4              14309783 14309913 (63783802) C hAT-N22B_DR       DNA/hAT-Ac            (478)    901     771 2664057 *
   545    8.0  9.8  5.2  chr4              14310383 14310474 (63783241) C Mariner-N7_DR     DNA/TcMar               (0)    261     166 2664058 *
  1592   13.2  4.2  7.7  chr4              14310468 14310844 (63782871) + HATN1_DR          DNA/hAT                  33    397    (30) 2664059  
   730   10.7  1.8  0.0  chr4              14310986 14311097 (63782618) + ANGEL             DNA/Kolobok               1    114   (195) 2664060  
   625   18.7 24.5  1.1  chr4              14311098 14311197 (63782518) + EnSpm-8_DR        DNA/CMC-EnSpm          7685   7946  (1495) 2664061  
   231   22.8  9.3  5.0  chr4              14311112 14311208 (63782507) C DNA2-8_DR         DNA/CMC-EnSpm        (2815)   1592    1492 2664062 *
  1267   14.9 20.9  0.8  chr4              14312467 14312791 (63780924) C DNA-AT-1_DR       DNA                     (0)    392       3 2664063  
  1235   16.1  2.9 15.1  chr4              14312804 14313292 (63780423) C hAT-N110_DR       DNA/hAT?               (47)    650     214 2664064  
  1274    9.7  4.6  0.0  chr4              14313301 14313495 (63780220) + DNA13TA1_DR       DNA/TcMar-Tc1            25    228    (90) 2664065  
  1142    9.8  2.7  0.0  chr4              14313536 14313719 (63779996) C DNA11TA1_DR       DNA/CMC-EnSpm           (0)    203      15 2664066  
   333   13.0  9.8  0.8  chr4              14313735 14313864 (63779851) C hAT-N110_DR       DNA/hAT?              (493)    204       1 2664064  
   213   27.0  1.1  4.4  chr4              14314537 14314629 (63779086) + Ginger1-N1_DR     DNA/Ginger-1           2284   2373   (285) 2664067 *
   227   29.0  0.0  0.0  chr4              14314538 14314606 (63779109) + Kolobok-2_DR      DNA/Kolobok-T2         3220   3288  (3412) 2664068  
   204   32.1  0.6  6.4  chr4              14314607 14314720 (63778995) + (TAGA)n           Simple_repeat             2    174     (0) 2664069 *
   221   26.6  3.4  5.5  chr4              14314648 14314824 (63778891) + Polinton-4_DR     DNA/Maverick          12537  12694  (7593) 2664070 *
   997   18.3  0.5  8.5  chr4              14314687 14314901 (63778814) + (TGGA)n           Simple_repeat             1    307   (370) 2664071  
   869   24.7  9.0  1.1  chr4              14314902 14315167 (63778548) + Polinton-4_DR     DNA/Maverick          12408  12694  (7593) 2664072  
   997   18.3  0.5  8.5  chr4              14315168 14315423 (63778292) + (TGGA)n           Simple_repeat           308    677     (0) 2664071  
   314   26.0  1.6  4.4  chr4              14315288 14315472 (63778243) + (TAGA)n           Simple_repeat             1    180     (0) 2664073 *
   219   27.1 12.0  4.1  chr4              14317348 14317639 (63776076) + MOSAT_DR          Satellite               483    796  (1291) 2664074 *
   364   23.8  8.7  0.7  chr4              14317598 14317626 (63776089) + Helitron-2_DR     RC/Helitron            9317   9453 (17959) 2664075  
   392   25.5  1.0  0.0  chr4              14317627 14317650 (63776065) + hAT-N22B_DR       DNA/hAT-Ac              778    802   (577) 2664076  
  1171    9.1  8.0  0.0  chr4              14317651 14317826 (63775889) + hAT-N141_DR       DNA/hAT-Charlie           1    190     (4) 2664077  
   993   15.6 10.1  0.0  chr4              14317827 14317845 (63775870) C hAT-N22B_DR       DNA/hAT-Ac            (380)    995     781 2664078  
  1428   13.5 32.0  0.0  chr4              14318608 14318963 (63774752) C LOOPERN4B_DR      DNA/Kolobok-T2         (33)    470       1 2664079  
   284    1.3  0.0  0.0  chr4              14320169 14320244 (63773471) + (TAAA)n           Simple_repeat             3     78     (0) 2664080  
   365   28.5  8.3  7.4  chr4              14321006 14321059 (63772656) + Helitron-N5_DR    RC/Helitron            8936   9124   (385) 2664081  
   365   27.9  8.9  7.0  chr4              14321060 14321506 (63772209) + MOSAT_DR          Satellite               471    925  (1162) 2664082  
   365   28.5  8.3  7.4  chr4              14321507 14321551 (63772164) + Helitron-N5_DR    RC/Helitron            9125   9291   (218) 2664081  
   769   10.8  1.1  4.8  chr4              14322369 14322515 (63771200) + TDR22             DNA                    1101   1255     (0) 2664083  
   393   10.3 14.1  1.5  chr4              14322516 14322592 (63771123) C DNA11TA1B_DR      DNA/CMC-EnSpm         (714)     98      13 2664084  
   221   21.5  0.0  3.6  chr4              14322578 14322588 (63771127) C MuDR-2N1_DR       DNA/MULE-MuDR        (5503)   6722    6714 2664085 *
   913   19.2  7.9  0.0  chr4              14322589 14322817 (63770898) + TDR6              DNA                       2    248     (2) 2664086  
   731   19.4  0.9  9.4  chr4              14324136 14324335 (63769380) + (AATAG)n          Simple_repeat             1    315  (1181) 2664087  
   562   19.7  1.0  8.6  chr4              14324336 14324604 (63769111) + (CAGAA)n          Simple_repeat             1    248     (0) 2664088  
   731   19.4  0.9  9.4  chr4              14324605 14324783 (63768932) + (AATAG)n          Simple_repeat           316    597   (899) 2664087  
   408   22.8  0.3 11.4  chr4              14324784 14325006 (63768709) + (CAGAA)n          Simple_repeat             1    198     (0) 2664089  
   731   19.4  0.9  9.4  chr4              14325007 14325081 (63768634) + (AATAG)n          Simple_repeat           598    715   (781) 2664087  
   374   22.0  1.0 13.5  chr4              14325082 14325281 (63768434) + (CAGAA)n          Simple_repeat             2    179     (0) 2664090  
   731   19.4  0.9  9.4  chr4              14325282 14325770 (63767945) + (AATAG)n          Simple_repeat           716   1496     (0) 2664087  
   629   23.1  0.3  3.2  chr4              14325615 14325822 (63767893) + (CAGAA)n          Simple_repeat             1    201     (0) 2664091 *
   552    9.1  4.5  0.0  chr4              14329202 14329286 (63764429) C EnSpm-N16_DR      DNA/CMC-EnSpm          (15)    187      99 2664092  
  1767   13.8  1.4  9.7  chr4              14329287 14329710 (63764005) C HATN1_DR          DNA/hAT                 (0)    427      36 2664093  
   285   15.4  6.9  3.3  chr4              14329701 14329787 (63763928) + DNA-TA-2_DR       DNA/CMC-EnSpm            77    166    (30) 2664094 *
   384   13.3  6.7  0.0  chr4              14329712 14329801 (63763914) C EnSpm-N16_DR      DNA/CMC-EnSpm         (106)     96       1 2664092  
  1243   13.2  1.5  0.0  chr4              14329986 14330182 (63763533) + NonLTR-1B_DR      Retroposon             1006   1205     (0) 2664095  
   618    8.7  0.3  2.9  chr4              14330490 14330713 (63763002) + (TTATA)n          Simple_repeat             1    218     (0) 2664096  
   239   12.3 10.3  1.2  chr4              14330493 14330715 (63763000) C Polinton-1N1_DR   DNA/Maverick          (492)  14977   14735 2664097 *
  2134   16.4 13.0  0.3  chr4              14331711 14332186 (63761529) + LTR-6_DR          LTR                       1    558    (96) 2664098  
  2646   13.3 11.1  2.3  chr4              14332791 14333359 (63760356) + DIRS-1-LTR_DR     LTR/Ngaro                 3    620     (2) 2664099  
   682   18.9 16.7  2.3  chr4              14333524 14333751 (63759964) C L2-3_DRe          LINE/L2                 (7)   5061    4802 2664100  
   368   12.3  0.0  3.5  chr4              14333754 14333830 (63759885) + L2-1B_DR          LINE/L2                 942   1005     (3) 2664101  
  2907   10.6 16.9  2.3  chr4              14334466 14335063 (63758652) + L1-45_DR          LINE/L1                4451   5133     (9) 2664102  
   689   12.5 14.6  5.0  chr4              14335077 14335261 (63758454) + DNA11TA1B_DR      DNA/CMC-EnSpm             1    202     (1) 2664103  
   200   12.0  0.0 18.8  chr4              14335262 14335350 (63758365) C DNA9-3_DR         DNA/MULE-MuDR?       (2057)   9322    9255 2664104 *
   474    5.9  0.8  1.7  chr4              14335266 14335385 (63758330) C DNA-6-N2_DR       DNA                   (749)   4307    4189 2664105  
   200   13.3  0.0 23.2  chr4              14335288 14335404 (63758311) + CryptonV-N4_DR    DNA/Crypton-V          3962   4056  (9437) 2664106 *
   220   23.5  1.9  1.9  chr4              14335307 14335410 (63758305) + (TTG)n            Simple_repeat             2    105     (0) 2664107  
  1043    6.9  0.0  0.0  chr4              14335906 14336036 (63757679) + HATN7_DR          DNA/hAT                  14    144   (451) 2664108  
  1848    7.6  3.2  0.0  chr4              14336043 14336292 (63757423) C HATN7_DR          DNA/hAT               (337)    258       1 2664109  
   244    9.8  4.9  0.0  chr4              14342107 14342147 (63751568) + EnSpm-N26B_DR     DNA/CMC-EnSpm            18     60   (161) 2664110  
   813   11.1  1.4 11.2  chr4              14342404 14342696 (63751019) + (CATAA)n          Simple_repeat             1    577   (270) 2664111  
   317   28.6  2.1  8.9  chr4              14342697 14342888 (63750827) + (ACATG)n          Simple_repeat             1    180     (0) 2664112 *
   635   22.1  0.8 12.5  chr4              14342854 14343208 (63750507) + (CATAG)n          Simple_repeat             1    313     (0) 2664113  
   813   11.1  1.4 11.2  chr4              14343209 14343343 (63750372) + (CATAA)n          Simple_repeat           578    847     (0) 2664111  
   702   21.1  3.2  1.3  chr4              14344752 14344794 (63748921) C Kolobok-4_DR      DNA/Kolobok-T2       (1356)   5275    5080 2664114  
   887   12.8  0.0  1.1  chr4              14344805 14344985 (63748730) + Zisupton-6_DR     DNA/Zisupton           9241   9419 (12697) 2664115  
   786   16.6  0.0  5.0  chr4              14344986 14345003 (63748712) C DNA9-3_DR         DNA/MULE-MuDR?       (1744)   9573    9437 2664116  
   702   21.1  3.2  1.3  chr4              14345004 14345034 (63748681) C Kolobok-4_DR      DNA/Kolobok-T2       (1356)   5079    4927 2664114  
   948   21.1  2.4  1.2  chr4              14345504 14346412 (63747303) + SAT-2_DR          Satellite                 1    919    (16) 2664117  
   242   20.0  0.0  0.0  chr4              14347543 14347597 (63746118) + EnSpm-N27B_DR     DNA/CMC-EnSpm             1     55   (118) 2664118  
   711   20.4  1.2  3.7  chr4              14349132 14349299 (63744416) + Dada-U1A_DR       DNA/Dada               5662   5825  (5154) 2664119 *
   898   14.3  0.5  6.8  chr4              14349158 14349344 (63744371) + ANGEL             DNA/Kolobok              57    232    (77) 2664120  
   479   21.8  4.2  9.4  chr4              14349196 14349362 (63744353) C TE-X-13_DR        Unknown              (1100)   1325    1167 2664121 *
   269   23.0  1.9 20.0  chr4              14349345 14349369 (63744346) C ENSPM-6_DR        DNA/CMC-EnSpm       (17454)  15162   14983 2664122 *
   267   25.0  0.0  0.0  chr4              14349586 14349645 (63744070) C Harbinger-N19_DR  DNA/PIF-Harbinger     (119)    504     445 2664123  
   218   16.7  0.0  0.0  chr4              14349874 14349915 (63743800) + Helitron-1N4_DR   RC/Helitron            3100   3141    (39) 2664124  
   479   17.2  3.3  3.3  chr4              14350210 14350329 (63743386) C Kolobok-N10_DR    DNA/Kolobok            (28)    615     496 2664125  
   208   17.9  7.7  0.0  chr4              14350537 14350575 (63743140) + HarbingerN6_DR    DNA/PIF-Harbinger       118    159   (234) 2664126  
   201   13.2  0.0  0.0  chr4              14350784 14350821 (63742894) + hAT-N91_DR        DNA/hAT-Ac               25     62   (293) 2664127 *
   290   10.8  4.3  5.9  chr4              14350817 14350830 (63742885) + DNA8-25_DR        DNA                     842    854  (3113) 2664128  
   335   14.9  1.5  1.5  chr4              14350831 14350882 (63742833) + TC1DR2            DNA/TcMar-Tc1             2     53   (823) 2664129  
  3785    9.9  1.4  2.0  chr4              14350883 14351440 (63742275) + Harbinger-8N1_DR  DNA/PIF-Harbinger         1    555     (0) 2664130  
  3451   10.5 20.3  0.5  chr4              14351441 14352129 (63741586) + TC1DR2            DNA/TcMar-Tc1            52    876     (0) 2664131  
   351   27.4  0.0  0.0  chr4              14352058 14352152 (63741563) C DNA8-25_DR        DNA                  (3043)    924     830 2664132 *
   836   16.0 11.3  0.0  chr4              14352416 14352609 (63741106) + hAT-N170_DR       DNA/Merlin                1    216     (0) 2664133  
   353   10.0  1.6  0.8  chr4              14352961 14353081 (63740634) + (TAA)n            Simple_repeat             3    124     (0) 2664134  
   219   19.6  2.7  1.3  chr4              14352964 14353113 (63740602) C DNA-1-7_DR        DNA/PIF-Harbinger     (583)    855     704 2664135 *
   354   10.2  4.5  1.4  chr4              14352996 14353108 (63740607) + DNA-6-N2_DR       DNA                    4189   4302   (754) 2664136  
  2873    8.8  6.9  0.0  chr4              14353109 14353530 (63740185) + Gypsy-242_DR-LTR  LTR/Gypsy                 1    451     (0) 2664137  
   220   16.4  0.0  0.0  chr4              14353531 14353567 (63740148) C DNA-TA-4_DR       DNA/TcMar            (5098)   4697    4661 2664138 *
   380   12.8  0.0  0.0  chr4              14353520 14353605 (63740110) C DNA-1-7_DR        DNA/PIF-Harbinger     (681)    757     672 2664135 *
   730   10.8  0.0  3.0  chr4              14353532 14353746 (63739969) + (TTA)n            Simple_repeat             1    326   (156) 2664139  
   211   17.6 10.3  0.0  chr4              14353568 14353579 (63740136) + hAT-29_DR         DNA/hAT-Ac             1474   1547  (1498) 2664140 *
   440   27.2  0.0  1.1  chr4              14353747 14353928 (63739787) + (CTA)n            Simple_repeat             1    180     (0) 2664141  
   730   10.8  0.0  3.0  chr4              14353929 14354029 (63739686) + (TTA)n            Simple_repeat           327    482     (0) 2664139  
   218   24.4  9.0  0.0  chr4              14354958 14355035 (63738680) C Mariner-7_DR      DNA/TcMar-Tc1         (319)   1268    1184 2664142  
   311   17.5  7.5  0.0  chr4              14355387 14355466 (63738249) C MSAT-4_DR         Satellite             (143)     88       3 2664143  
   264    7.5  0.0  0.0  chr4              14355446 14355523 (63738192) + DNA9-3_DR         DNA/MULE-MuDR?         9380   9448  (1931) 2664144 *
   225   12.7  2.5  0.0  chr4              14355455 14355533 (63738182) C hAT-N36C_DR       DNA/hAT              (1689)    228     148 2664145 *
   664    4.5  0.0  1.1  chr4              14355549 14355638 (63738077) C EnSpm-N4_DR       DNA/CMC-EnSpm           (0)    212     124 2664146  
   248   28.4  3.7  0.0  chr4              14355605 14355637 (63738078) C MuDR-2_DR         DNA/MULE-MuDR        (8513)  15420   15384 2664147 *
  2139    8.6  0.0  0.0  chr4              14355638 14355950 (63737765) + TDR16             DNA/Merlin                1    313     (0) 2664148  
   259    7.1 19.3  1.5  chr4              14355900 14355956 (63737759) + Dada-U1A_DR       DNA/Dada               3379   3445  (7534) 2664149 *
   922    6.2  1.5  0.0  chr4              14355951 14356080 (63737635) C EnSpm-N4_DR       DNA/CMC-EnSpm          (80)    132       1 2664150  
   470   25.3 23.8  1.6  chr4              14356082 14356346 (63737369) C Mariner-7_DR      DNA/TcMar-Tc1         (384)   1203     881 2664142  
   494   13.1 14.0  0.9  chr4              14356349 14356448 (63737267) + DNA11TA1_DR       DNA/CMC-EnSpm            91    203     (0) 2664151  
   442   17.6  0.0  1.4  chr4              14356449 14356523 (63737192) C Mariner-7_DR      DNA/TcMar-Tc1        (1214)    373     300 2664152  
   218   12.8  2.6  0.0  chr4              14356539 14356577 (63737138) C Mariner-7_DR      DNA/TcMar-Tc1        (1361)    226     187 2664152  
   225   28.6  0.0  1.4  chr4              14356786 14356856 (63736859) C CryptonV-N3_DR    DNA/Crypton-V         (778)  19885   19816 2664153 *
  1165    8.9  0.0  0.0  chr4              14356805 14356984 (63736731) + (CAGA)n           Simple_repeat             1    180     (0) 2664154  
   876    9.6  2.4  0.6  chr4              14356838 14357004 (63736711) + Ginger1-N1_DR     DNA/Ginger-1           2223   2392   (266) 2664155 *
   437    8.5  3.0  7.2  chr4              14356924 14357024 (63736691) C Harbinger3_DR     DNA/PIF-Harbinger    (1484)   2115    2019 2664156 *
  1648   11.5  1.6  3.6  chr4              14356995 14357301 (63736414) + Mariner-N38_DR    DNA/TcMar-Tc1           184    484    (63) 2664157  
   358   14.5  1.6  0.0  chr4              14357553 14357614 (63736101) + ERV1-7_DR-I       LTR/ERV1               2015   2077  (4626) 2664158 *
  1046   14.4  0.0  0.0  chr4              14357561 14357727 (63735988) + (CAGA)n           Simple_repeat             3    169     (0) 2664159  
   496   11.6  2.1  0.0  chr4              14357654 14357748 (63735967) C Harbinger3_DR     DNA/PIF-Harbinger    (1484)   2115    2019 2664160 *
   382   11.9  4.5  8.5  chr4              14357655 14357764 (63735951) C EnSpm-N61_DR      DNA/CMC-EnSpm        (1739)   2394    2289 2664161 *
  1682    9.5  2.3  3.6  chr4              14357719 14358023 (63735692) + Mariner-N38_DR    DNA/TcMar-Tc1           184    484    (63) 2664162  
   294   15.9  1.6  0.0  chr4              14358274 14358336 (63735379) + ERV1-7_DR-I       LTR/ERV1               2015   2078  (4625) 2664158 *
   949    1.5  0.0  0.0  chr4              14358282 14358417 (63735298) + (TAGA)n           Simple_repeat             3    138     (0) 2664163  
   496   11.6  2.1  0.0  chr4              14358347 14358441 (63735274) C Harbinger3_DR     DNA/PIF-Harbinger    (1484)   2115    2019 2664164 *
   382   11.9  4.5  8.5  chr4              14358348 14358457 (63735258) C EnSpm-N61_DR      DNA/CMC-EnSpm        (1739)   2394    2289 2664165 *
  1706   10.5  1.6  4.0  chr4              14358412 14358719 (63734996) + Mariner-N38_DR    DNA/TcMar-Tc1           184    484    (63) 2664166  
   429    4.9  1.2  1.2  chr4              14358933 14359015 (63734700) + EnSpm-N48B_DR     DNA/CMC-EnSpm          5374   5456  (1503) 2664167 *
   833    0.0  0.0  0.0  chr4              14358944 14359065 (63734650) + (TAGA)n           Simple_repeat             1    122     (0) 2664168  
   216   21.9  0.0  7.2  chr4              14359015 14359088 (63734627) C CryptonV-N3_DR    DNA/Crypton-V         (795)  19868   19800 2664153 *
   292   23.8  1.0  0.0  chr4              14359016 14359028 (63734687) + ERV1-7_DR-I       LTR/ERV1               1982   2078  (4625) 2664158  
   256   13.0  2.2  0.0  chr4              14359479 14359524 (63734191) + ANGEL             DNA/Kolobok             252    298    (11) 2664169  
   286   12.5  3.7  2.8  chr4              14359872 14359893 (63733822) + KenoDr1           LINE/L1-Tx1            5581   5686   (105) 2664170  
   338    7.2  0.0  0.0  chr4              14359894 14359976 (63733739) + (TTTA)n           Simple_repeat             3     85     (0) 2664171  
   220   13.2  0.0  0.0  chr4              14359934 14359986 (63733729) C Harbinger2_DR     DNA/PIF-Harbinger    (3197)    530     478 2664172 *
  1234   13.0  0.0  1.6  chr4              14362724 14362919 (63730796) + LTR-11_DR-LTR     LTR                       1    193     (0) 2664173  
   287    7.0  0.0  0.0  chr4              14362920 14362962 (63730753) + LTR-11_DR-I       LTR                       1     43     (0) 2664174  
  1094   13.7  5.4  1.0  chr4              14362963 14363147 (63730568) + LTR-11_DR-LTR     LTR                       1    193     (0) 2664175  
   285    4.8  0.0  0.0  chr4              14363148 14363189 (63730526) + LTR-11_DR-I       LTR                       1     42     (1) 2664176  
  1168   12.9  3.7  0.5  chr4              14363191 14363377 (63730338) + LTR-11_DR-LTR     LTR                       1    193     (0) 2664177  
   275    7.0  0.0  0.0  chr4              14363378 14363420 (63730295) + LTR-11_DR-I       LTR                       1     43     (0) 2664178  
  1157    9.9  6.0  1.0  chr4              14363421 14363604 (63730111) + LTR-11_DR-LTR     LTR                       1    193     (0) 2664179  
   872   14.9 13.5  0.4  chr4              14363648 14363862 (63729853) C Merlin-N3_DR      DNA/Merlin             (12)    243       1 2664180  
   299   28.2  0.0  0.0  chr4              14367623 14367707 (63726008) + EnSpm-N10_DR      DNA/CMC-EnSpm          5972   6056  (3252) 2664181 *
   548   30.6  7.5  2.2  chr4              14367632 14367650 (63726065) + hAT-N22B_DR       DNA/hAT-Ac              782    912   (467) 2664182  
   664   22.6  9.2  1.5  chr4              14367651 14367834 (63725881) C TDR19C            DNA/hAT-Charlie       (198)    198       1 2664183  
   548   30.6  7.5  2.2  chr4              14367835 14367845 (63725870) + hAT-N22B_DR       DNA/hAT-Ac              913   1006   (373) 2664182  
   307   29.5  4.0  1.6  chr4              14371024 14371147 (63722568) C HATN8_DR          DNA/Zisupton            (0)    255     129 2664184  
  1820   19.8 10.2  1.8  chr4              14371184 14371652 (63722063) + Harbinger-N19_DR  DNA/PIF-Harbinger        36    543    (80) 2664185  
   284   17.1 19.3  1.4  chr4              14375394 14375512 (63718203) + ASAT_CY           Satellite                 7    146   (116) 2664186  
   686   15.9  1.3  7.8  chr4              14375531 14375680 (63718035) C EnSpm-N11_DR      DNA/CMC-EnSpm        (1513)   3840    3700 2664187 *
  1038    7.2  3.9  0.0  chr4              14375572 14375724 (63717991) + hAT-N167B_DR      DNA/hAT-Charlie        1235   1393   (180) 2664188  
   215   19.4 10.3  1.4  chr4              14375678 14375745 (63717970) C hAT-N102_DR       DNA/hAT-Tip100         (46)    782     709 2664189 *
   252   15.9  1.4  1.4  chr4              14375693 14375762 (63717953) + hAT-29_DR         DNA/hAT-Ac             1479   1548  (1497) 2664190 *
   351    0.0  0.0  0.0  chr4              14375713 14375798 (63717917) + (TTA)n            Simple_repeat             3     88     (0) 2664191  
   243   17.1  0.9  1.9  chr4              14375763 14375798 (63717917) C ERV1-11_DR-I      LTR/ERV1             (6585)   1361    1257 2664192 *
   335    9.9  0.0  2.2  chr4              14375799 14375839 (63717876) C DNA-1-7_DR        DNA/PIF-Harbinger     (680)    758     647 2664193  
  3576   10.5  4.7  1.4  chr4              14375987 14376537 (63717178) C SINE3-1a          SINE/5S-Deu-L2          (1)    569       1 2664194  
  2941    8.5 19.0  0.8  chr4              14376580 14377137 (63716578) C DNA-4-4_DR        DNA/Zator              (21)    659       1 2664195  
  1440    8.9  6.9  3.3  chr4              14378103 14378333 (63715382) C LOOPERN5_DR       DNA/Kolobok-T2          (0)   1237     999 2664196  
  1105    7.2  0.7  0.0  chr4              14378334 14378486 (63715229) + DNA-N18_DR        DNA                       1    154  (1162) 2664197  
  4044   10.1  5.0  1.4  chr4              14378521 14379144 (63714571) C DNA-X-7_DR        DNA                     (0)    646       1 2664198  
  1647   15.5  7.6  0.0  chr4              14379146 14379436 (63714279) + HarbingerN6_DR    DNA/PIF-Harbinger        81    393     (0) 2664199  
  1040    9.9 11.9  0.0  chr4              14379581 14379782 (63713933) + EnSpm-N3C_DR      DNA/CMC-EnSpm             1    226    (57) 2664200  
   857   19.9  1.6  1.6  chr4              14379780 14379973 (63713742) C SINE2-1_DR        SINE/tRNA               (4)    194       1 2664201 *
   330   10.2  0.0  0.0  chr4              14379990 14380038 (63713677) + EnSpm-N3C_DR      DNA/CMC-EnSpm           235    283     (0) 2664202  
   351   24.7  2.1  0.0  chr4              14380416 14380512 (63713203) C DNA7-N1_DR        DNA/Zisupton        (10318)     99       1 2664203  
   305    7.7  0.0  0.0  chr4              14380955 14380993 (63712722) + Mariner-N37_DR    DNA/TcMar-Tc1             3     41   (620) 2664204  
  2159    9.3 34.0  0.1  chr4              14381000 14381485 (63712230) C Mariner-N37_DR    DNA/TcMar-Tc1           (3)    658       9 2664205  
   207    6.5  3.2  0.0  chr4              14381880 14381910 (63711805) C Helitron-N3B_DR   RC/Helitron           (923)   5681    5650 2664206 *
   212    7.1  0.0  0.0  chr4              14381885 14381912 (63711803) C CryptonV-N4_DR    DNA/Crypton-V        (8391)   5102    5075 2664207 *
   318   16.7  1.4  2.7  chr4              14381901 14381974 (63711741) + hAT-N202_DR       DNA/hAT-Tip100          446    518  (1367) 2664208 *
   441    6.2  3.1  0.0  chr4              14381909 14381972 (63711743) C hAT-N164_DR       DNA/hAT-Tip100       (1144)    896     831 2664209  
   436   12.8  6.4  0.0  chr4              14381973 14381986 (63711729) C Merlin-1_DR       DNA/Merlin           (8834)   1693    1611 2664210  
   223   29.0  3.7  0.9  chr4              14382339 14382446 (63711269) C Dada-tL_DR        DNA/Dada             (1262)   9145    9035 2664211  
   277   22.9  5.1  5.1  chr4              14383117 14383127 (63710588) + MuDR-2_DR         DNA/MULE-MuDR         15816  15831  (8102) 2664212  
   299   10.2  2.0  0.0  chr4              14383128 14383138 (63710577) + Helitron-N3_DR    RC/Helitron            1531   1542  (1474) 2664213  
  3382    4.9  4.9  3.1  chr4              14383139 14383646 (63710069) C Mariner-N38_DR    DNA/TcMar-Tc1           (1)    546      30 2664214  
   277   22.9  5.1  5.1  chr4              14383177 14383254 (63710461) + MuDR-2_DR         DNA/MULE-MuDR         15832  15953  (7980) 2664212 *
  2027   12.0 10.6  4.8  chr4              14383227 14383699 (63710016) C DNAX-25B_DR       DNA/Zisupton         (1889)   1649    1151 2664215  
   583   20.8 29.3  0.4  chr4              14383841 14384038 (63709677) C HATN8_DR          DNA/Zisupton            (0)    255       1 2664216  
   234   13.7  4.1 10.1  chr4              14384909 14384981 (63708734) + hAT-N133_DR       DNA/hAT-Ac              106    174   (449) 2664217  
  6326    8.5 10.1  2.5  chr4              14384984 14386044 (63707671) + Kolobok-N7_DR     DNA/Kolobok-T2            1   1140    (36) 2664218  
   556   25.9  3.1  3.1  chr4              14386056 14386250 (63707465) + Merlin-N3_DR      DNA/Merlin               59    253     (2) 2664219  
   339   27.6  9.9  6.0  chr4              14386520 14386681 (63707034) + Harbinger-N19_DR  DNA/PIF-Harbinger       429    596    (27) 2664220  
  1286    8.5  4.2  1.4  chr4              14387184 14387398 (63706317) + L2-1B_DR          LINE/L2                 785   1005     (3) 2664221  
  1046   18.1  2.5  6.6  chr4              14387708 14388021 (63705694) C TDR16             DNA/Merlin              (0)    313      12 2664222  
   406   21.7  4.1  0.8  chr4              14388372 14388492 (63705223) + L2-1B_DR          LINE/L2                 881   1005     (3) 2664223  
   313   15.6  4.6  1.5  chr4              14388867 14388931 (63704784) C Mariner-N1_DR     DNA/TcMar               (1)    269     203 2664224  
  8778    2.4  0.5  0.0  chr4              14389003 14390029 (63703686) C L2-3_DRe          LINE/L2                 (0)   5068    4037 2664225  
   220   15.7  0.5  6.1  chr4              14390267 14390456 (63703259) + (TTGTG)n          Simple_repeat             1    180     (0) 2664226  
   269   16.7  0.0  0.0  chr4              14391004 14391069 (63702646) C HATN11B_DR        DNA/hAT               (193)    497     432 2664227 *
   299    8.6  0.0  0.0  chr4              14391022 14391079 (63702636) C Harbinger1_DR     DNA/PIF-Harbinger    (1666)   2795    2738 2664228  
   267   22.5  0.0  3.8  chr4              14391080 14391104 (63702611) C EnSpm-N14_DR      DNA/CMC-EnSpm         (975)   3605    3526 2664229  
   250    5.3  7.9  0.0  chr4              14392449 14392486 (63701229) C DNA11TA1B_DR      DNA/CMC-EnSpm         (156)     47       7 2664230  
  1018   12.1  1.9  7.4  chr4              14392502 14392715 (63701000) + DNA11TA1_DR       DNA/CMC-EnSpm             1    203     (0) 2664231  
   210   26.1  4.5  1.5  chr4              14392682 14392747 (63700968) C SAT-23_DR         Satellite            (1714)   2990    2923 2664232 *
   249   20.0  0.0  3.8  chr4              14392694 14392708 (63701007) + Harbinger1_DR     DNA/PIF-Harbinger      2730   2808  (1652) 2664233 *
   269   19.7  0.0  0.0  chr4              14392700 14392765 (63700950) C Harbinger-5_DR    DNA/PIF-Harbinger    (5887)    772     707 2664234 *
   295   10.4  1.5  0.0  chr4              14392709 14392775 (63700940) C hAT-2n1_DR        DNA/hAT-Charlie        (74)   1136    1069 2664235 *
   369   16.7  0.0  0.0  chr4              14392717 14392794 (63700921) C EnSpm-7_DR        DNA/CMC-EnSpm        (3870)   7164    7087 2664236 *
   404   22.2  2.1  2.1  chr4              14392778 14392937 (63700778) C EnSpm-N16_DR      DNA/CMC-EnSpm           (8)    194      98 2664237  
  1442   15.8 12.7  1.0  chr4              14393090 14393664 (63700051) + hAT-N177B_DR      DNA/hAT-Tip100            1    964     (0) 2664238  
   230   22.4 18.5  0.8  chr4              14393882 14393989 (63699726) + EnSpm-N4_DR       DNA/CMC-EnSpm            58    184    (28) 2664239  
   802   20.4  8.0  6.0  chr4              14394604 14394915 (63698800) + L1-37_DR          LINE/L1                5108   5425   (151) 2664240  
  1047   21.5  1.7  5.4  chr4              14394998 14395287 (63698428) + ANGEL             DNA/Kolobok              30    309     (0) 2664241  
   369   26.4  2.2 11.8  chr4              14395126 14395310 (63698405) + EnSpm-8_DR        DNA/CMC-EnSpm          7808   7976  (1465) 2664242 *
   208   25.9  6.9  0.0  chr4              14395650 14395707 (63698008) + EnSpm-N10_DR      DNA/CMC-EnSpm          7193   7254  (2054) 2664243  
   216   12.5  0.0  0.0  chr4              14396872 14396903 (63696812) C EnSpm-N27B_DR     DNA/CMC-EnSpm         (119)     54      23 2664244  
  1740    4.8  3.9  0.0  chr4              14397274 14397503 (63696212) C TDR20             DNA/Merlin              (0)    239       1 2664245  
  1133   16.5  6.7  0.4  chr4              14397870 14398107 (63695608) + EnSpm-N17_DR      DNA/TcMar              3000   3252  (1941) 2664246 *
  1323   14.5  3.5  0.0  chr4              14397896 14398123 (63695592) + HE1_DR1           SINE/tRNA-V-RTE          10    245   (157) 2664247  
   913   22.6  4.4  1.3  chr4              14397938 14398166 (63695549) + Helitron-2_DR     RC/Helitron           23453  23688  (3724) 2664248 *
   356   27.1  5.9  0.0  chr4              14398063 14398180 (63695535) + ENSPM-6_DR        DNA/CMC-EnSpm         14828  14952 (17664) 2664249 *
   366   28.0  0.0  1.0  chr4              14398086 14398186 (63695529) C Gypsy-31-LTR_DR   LTR/Gypsy             (830)    124      25 2664250  
   246   29.8  4.8  0.9  chr4              14398097 14398201 (63695514) C EnSpm-N46_DR      DNA/CMC-EnSpm?       (1472)   2268    2160 2664251 *
   247   10.0 28.3  0.0  chr4              14398168 14398227 (63695488) + SINE2-3B_DR       SINE/tRNA-V             219    295    (56) 2664252 *
  1116    8.8 11.4  0.5  chr4              14398225 14398417 (63695298) + Kolobok-N7_DR     DNA/Kolobok-T2          458    671   (505) 2664253  
   532    5.7  2.9  0.0  chr4              14398413 14398482 (63695233) + SINE2-3B_DR       SINE/tRNA-V             280    351     (0) 2664252 *
   307   15.4  2.2 13.9  chr4              14398788 14398818 (63694897) C hAT-27N1_DR       DNA/hAT-Ac            (187)    544     528 2664254  
  1569   12.4  4.8  0.7  chr4              14398819 14399111 (63694604) + TDR16             DNA/Merlin                1    305     (8) 2664255  
   255   14.1 16.5  4.6  chr4              14399033 14399129 (63694586) C CryptonV-N4_DR    DNA/Crypton-V       (12300)   1193    1086 2664256 *
   222   16.0  2.0  0.0  chr4              14399688 14399737 (63693978) C Gypsy-31-LTR_DR   LTR/Gypsy             (780)    174     124 2664257 *
   245   26.3  0.0  0.0  chr4              14399707 14399782 (63693933) + hAT-N48B_DR       DNA/hAT-Ac             1613   1688   (452) 2664258  
   437   18.4 10.1  7.8  chr4              14400365 14400553 (63693162) C Mariner-N5B_DR    DNA/TcMar            (2037)   7407    7215 2664259  
   211   20.9  0.0  0.0  chr4              14400823 14400865 (63692850) C LTR-11_DR-I       LTR                     (0)     43       1 2664260  
  4427   10.9  8.9  6.8  chr4              14400980 14401821 (63691894) + HarbingerN4_DR    DNA/PIF-Harbinger         2    860     (0) 2664261  
  6863    2.1  0.6 10.7  chr4              14404349 14405313 (63688402) + hAT-N163B_DR      DNA/hAT-Charlie           1    877     (0) 2664262  
   216    9.1  2.2  4.4  chr4              14405277 14405322 (63688393) C TDR19             DNA/hAT-Charlie       (167)    238     194 2664263 *
   270    7.7  0.0  0.0  chr4              14405311 14405349 (63688366) C CryptonV-N3_DR    DNA/Crypton-V         (963)  19700   19662 2664264 *
  1183   12.6  2.8  0.0  chr4              14405336 14405517 (63688198) + HarbingerN5_DR    DNA/PIF-Harbinger       674    860     (1) 2664265  
   205   15.6  0.0  0.0  chr4              14405493 14405524 (63688191) + DNA2-13_DR        DNA                    5159   5190   (708) 2664266 *
   201   12.5  2.5  0.0  chr4              14405895 14405934 (63687781) + TDR8B             DNA/hAT-Ac              638    678   (285) 2664267  
   211   12.6  0.0  7.5  chr4              14406169 14406211 (63687504) + MuDR-3_DR         DNA/MULE-MuDR           470    509  (6463) 2664268  
   256   11.6  0.0  0.0  chr4              14406402 14406444 (63687271) + LTR-11_DR-I       LTR                       1     43     (0) 2664269  
   202   29.5 14.7  0.0  chr4              14406590 14406684 (63687031) + LTR-11_DR-LTR     LTR                      28    136    (57) 2664270  
   215   17.5  2.5  0.0  chr4              14406806 14406845 (63686870) + LTR-11_DR-I       LTR                       1     41     (2) 2664271  
   236   12.5  2.5  0.0  chr4              14407031 14407070 (63686645) + LTR-11_DR-I       LTR                       1     41     (2) 2664272  
   216   14.3  0.0  2.4  chr4              14407241 14407283 (63686432) + LTR-11_DR-I       LTR                       2     43     (0) 2664273  
   481   11.8  3.5  1.1  chr4              14408232 14408317 (63685398) + Crack-7_DR        LINE/L2                 129    216   (720) 2664274 *
  3220   12.8 32.0  2.1  chr4              14408314 14409239 (63684476) C ENSPM-6_DR        DNA/CMC-EnSpm        (4582)  28034   26838 2664275  
  1559    5.8  1.3  1.8  chr4              14409259 14409487 (63684228) + Crack-7_DR        LINE/L2                 230    457   (479) 2664274  
   242   10.3  0.0  0.0  chr4              14410506 14410573 (63683142) C ERV1-N7-I_DR      LTR/ERV1             (3150)   5418    5351 2664276 *
   258    3.0  4.5  0.0  chr4              14410520 14410586 (63683129) + DNA-TA-4_DR       DNA/TcMar              6068   6137  (3658) 2664277 *
   465    4.5  0.6  1.7  chr4              14410530 14410709 (63683006) + (TTA)n            Simple_repeat             1    178     (0) 2664278  
   238    9.2  0.0  0.0  chr4              14410645 14410720 (63682995) + DNA-6-N2_DR       DNA                     787    862  (4194) 2664279 *
   207   16.7  3.7  0.0  chr4              14410864 14410917 (63682798) C hAT-N47C_DR       DNA/hAT-Tip100       (2239)    220     165 2664280  
  1553    7.2  2.6  1.8  chr4              14411884 14412110 (63681605) C TDR2              DNA/TcMar-Tc1          (28)    909     681 2664281  
  1169   19.3  9.1  3.3  chr4              14412108 14412514 (63681201) + L1-108_DR         LINE/L1                5257   5686     (3) 2664282 *
   225   18.8  0.0  2.4  chr4              14413501 14413587 (63680128) + DNA9-3_DR         DNA/MULE-MuDR?         9249   9333  (2046) 2664283 *
   350   18.8  1.0  0.0  chr4              14413513 14413613 (63680102) C DNA-6-N2_DR       DNA                   (766)   4290    4189 2664284  
   313   14.6  2.9 12.9  chr4              14413988 14414010 (63679705) C EnSpm-N13_DR      DNA/CMC-EnSpm        (8422)  13727   13635 2664285  
   381   10.9  0.0  6.8  chr4              14414011 14414089 (63679626) + ANGEL             DNA/Kolobok             109    182   (127) 2664286  
  1582   10.4  0.0  0.0  chr4              14414092 14414302 (63679413) C SINE3-1a          SINE/5S-Deu-L2        (329)    241      31 2664287  
   988   19.7  0.0  1.1  chr4              14414325 14414509 (63679206) C L2-55_DR          LINE/L2               (425)   3041    2859 2664288  
   310   22.1  2.3  0.0  chr4              14414523 14414608 (63679107) + ANGEL             DNA/Kolobok             222    309     (0) 2664289  
   285   24.1  0.0  3.8  chr4              14414536 14414617 (63679098) C Helitron-2_DR     RC/Helitron         (19413)   7999    7921 2664290 *
   289   21.7  2.4  1.2  chr4              14414552 14414635 (63679080) C EnSpm-17_DR       DNA/CMC-EnSpm        (6510)   2766    2682 2664291  
   262   23.1  8.9  3.4  chr4              14415342 14415382 (63678333) + DNA2-8_DR         DNA/CMC-EnSpm          3549   3595   (812) 2664292  
   570   21.8  6.5  7.3  chr4              14415383 14415659 (63678056) C TDR16             DNA/Merlin              (0)    313      39 2664293  
   732   22.4 12.1  4.2  chr4              14415684 14416014 (63677701) C DNAX-18_DR        DNA/Merlin              (0)    758     403 2664294 *
  1432   14.1  9.4 25.6  chr4              14415838 14416515 (63677200) + DNAX-18_DR        DNA/Merlin              168    758     (0) 2664295  
   249   20.4  9.7  4.6  chr4              14416428 14416530 (63677185) C CryptonV-N4_DR    DNA/Crypton-V       (11131)   2362    2255 2664296 *
   697   13.9  8.7  6.9  chr4              14416632 14416816 (63676899) C hAT-N122_DR       DNA/hAT-Ac              (7)    570     383 2664297 *
  1366   14.9  4.4 12.3  chr4              14416776 14416816 (63676899) + hAT-N148_DR       DNA/hAT-Ac              198    212  (1947) 2664298  
  4676    8.2  4.2  1.0  chr4              14416817 14417483 (63676232) C DNA14-5-1_DR      DNA                     (0)    693       6 2664299  
   355   11.8  6.3  3.7  chr4              14417415 14417493 (63676222) C CryptonV-N1_DR    DNA/Crypton-V        (5059)   4992    4912 2664300 *
   963   12.6  1.1  4.3  chr4              14417488 14417678 (63676037) C hAT-N122_DR       DNA/hAT-Ac            (188)    389     205 2664297  
   266   19.3  0.0  0.0  chr4              14417683 14417739 (63675976) + EnSpm-15_DR       DNA/CMC-EnSpm          8822   8878  (2576) 2664301  
   620   20.4  2.0  2.0  chr4              14417761 14417955 (63675760) C EnSpm-15_DR       DNA/CMC-EnSpm        (2447)   9007    8813 2664302 *
   962    9.8 15.0  1.9  chr4              14417952 14418138 (63675577) C hAT-N122_DR       DNA/hAT-Ac            (366)    211       1 2664303  
   233   20.8  0.0  0.0  chr4              14418464 14418511 (63675204) + DNA-X-2B_DR       DNA                       7     54   (385) 2664304  
   200    8.5  2.7  5.5  chr4              14419743 14419817 (63673898) C DNA-6-N2_DR       DNA                  (4198)    858     786 2664305  
   725    9.5 28.4  0.5  chr4              14420515 14420683 (63673032) C DNAX-18_DR        DNA/Merlin            (474)    284      69 2664294  
   269   26.9  0.3  0.3  chr4              14421127 14421213 (63672502) C Polinton-4_DR     DNA/Maverick         (7584)  12703   12615 2664306 *
   948   15.1  6.3 10.7  chr4              14421185 14421437 (63672278) C Merlin-1_DR       DNA/Merlin           (8959)   1568    1326 2664307 *
  4478   10.7  4.6  5.8  chr4              14421224 14422065 (63671650) + Merlin-2_DR       DNA/Merlin            10101  10933  (2988) 2664308  
  5152    9.9  4.6  2.9  chr4              14422066 14422915 (63670800) + DNA-AT-2_DR       DNA                       1    864   (577) 2664309  
   443   11.7  5.2  4.3  chr4              14422865 14422980 (63670735) + Mariner-N5C_DR    DNA/TcMar              2166   2282  (5639) 2664310 *
   325   10.4  2.5  2.5  chr4              14422907 14423024 (63670691) C P-1_DR            DNA/P                (2604)   7364    7247 2664311 *
   342    3.6  0.0  0.0  chr4              14422916 14422998 (63670717) + Ginger1-N1_DR     DNA/Ginger-1            654    736  (1922) 2664312  
   286    6.3  0.8 14.0  chr4              14422999 14423044 (63670671) C Merlin-1_DR       DNA/Merlin           (2362)   8165    8052 2664313  
  5504    7.0  5.6  2.3  chr4              14423858 14424714 (63669001) C DNA-8-7_DR        DNA/hAT-Tip100        (114)    935      51 2664314  
   502    8.4  1.4  0.0  chr4              14424703 14424773 (63668942) + DNA-8-7_DR        DNA/hAT-Tip100           26     97   (952) 2664315 *
   919   12.3  8.1  1.1  chr4              14426150 14426321 (63667394) C DNA11TA1B_DR      DNA/CMC-EnSpm           (0)    203      20 2664316  
   278   27.8  8.3  4.0  chr4              14426322 14426361 (63667354) + Polinton-2N1_DR   DNA/Maverick           3832   4052  (7040) 2664317  
  2667    7.5 11.6  1.2  chr4              14426420 14426875 (63666840) + Mariner-N38_DR    DNA/TcMar-Tc1            45    547     (0) 2664318  
   285   25.7  0.9  2.8  chr4              14426789 14426835 (63666880) + Merlin-1_DR       DNA/Merlin             2090   2193  (8332) 2664319 *
   285   14.8  0.0  3.7  chr4              14426831 14426886 (63666829) C Helitron-N3_DR    RC/Helitron          (1433)   1583    1530 2664320  
   285   22.0  0.0  0.0  chr4              14426836 14426894 (63666821) + hAT-N164_DR       DNA/hAT-Tip100         1314   1372   (668) 2664321  
   231   17.2  1.7  0.0  chr4              14426848 14426905 (63666810) C CryptonV-3_DR     DNA/Crypton-V       (22485)    968     910 2664322 *
   206   22.7 10.6  0.0  chr4              14427590 14427655 (63666060) C hAT-N69_DR        DNA/hAT-Ac            (771)    502     430 2664323  
  1335    4.3  6.0  0.0  chr4              14427902 14428086 (63665629) + DNA-TA-2_DR       DNA/CMC-EnSpm             1    196     (0) 2664324  
   239   19.7  3.8  3.8  chr4              14428767 14428845 (63664870) C EnSpm-N48B_DR     DNA/CMC-EnSpm        (5075)   1884    1806 2664325 *
  2645    6.6  6.0  1.9  chr4              14428793 14429206 (63664509) C Mariner-N38_DR    DNA/TcMar-Tc1           (0)    547     117 2664326  
  1730   15.9 11.1  3.9  chr4              14429207 14429261 (63664454) C MuDR-2_DR         DNA/MULE-MuDR        (7593)  16284   15831 2664327  
   422   20.8  2.6  4.6  chr4              14429209 14429364 (63664351) + EnSpm-N13_DR      DNA/CMC-EnSpm          8128   8280 (13869) 2664328 *
  1381   16.3 13.6  0.0  chr4              14429284 14429614 (63664101) C TDR24             DNA                    (66)    378       3 2664329  
   240   20.6  0.0 12.2  chr4              14429956 14430038 (63663677) + EnSpm-N13_DR      DNA/CMC-EnSpm          5544   5617 (16532) 2664330 *
  1946    8.9 14.2  1.6  chr4              14429965 14430351 (63663364) C TDR7              DNA                    (50)    491      57 2664331  
   562   15.9  3.4  2.7  chr4              14430235 14430383 (63663332) + hAT-N127_DR       DNA/hAT-Charlie        5305   5454  (4862) 2664332 *
   738   15.3  3.1  6.4  chr4              14430347 14430507 (63663208) + DNA-X-4B_DR       DNA                     264    419     (2) 2664333  
  3590    6.4  0.4  6.2  chr4              14430508 14430895 (63662820) C Merlin-1_DR       DNA/Merlin           (9114)   1413    1055 2664334  
   691   18.9  1.1 11.2  chr4              14430669 14430954 (63662761) C MuDR-2N1_DR       DNA/MULE-MuDR        (7476)   4749    4490 2664335 *
   735   11.1  0.0  1.2  chr4              14430800 14430973 (63662742) + EnSpm-N2_DR       DNA/CMC-EnSpm          2895   3066   (949) 2664336  
   614   13.4  3.0  0.5  chr4              14430814 14430828 (63662887) C Kolobok-4_DR      DNA/Kolobok-T2       (1436)   5195    5115 2664337 *
   716   20.4  0.6  3.1  chr4              14430829 14430995 (63662720) C Zisupton-6_DR     DNA/Zisupton        (20805)   1311    1149 2664338  
   614   13.4  3.0  0.5  chr4              14430996 14431015 (63662700) C Kolobok-4_DR      DNA/Kolobok-T2       (1436)   5114    4989 2664337  
   232   20.8 12.0  3.7  chr4              14431040 14431114 (63662601) C DNA9-5_DR         DNA                   (733)   4194    4114 2664339 *
   533   23.7  2.6  8.7  chr4              14431102 14431295 (63662420) + IS3EU-4_DR        DNA/IS3EU             10198  10380  (4649) 2664340  
   775   19.6  1.0  2.0  chr4              14431962 14432159 (63661556) C EnSpm-N21_DR      DNA/CMC-EnSpm           (6)    473     278 2664341  
  4115   13.4  7.3  1.8  chr4              14432174 14432958 (63660757) C hAT-N25_DR        DNA/hAT-Ac              (0)    829       3 2664342  
  1048   16.5  3.5  3.9  chr4              14432966 14433224 (63660491) C EnSpm-N21_DR      DNA/CMC-EnSpm         (221)    258       1 2664341  
  1404   10.2  2.4  0.6  chr4              14433258 14433470 (63660245) + TDR3B             DNA/hAT-Charlie           1    218   (178) 2664343  
  1779    7.5  4.3  0.0  chr4              14434260 14434511 (63659204) + Mariner-N38_DR    DNA/TcMar-Tc1            51    313   (234) 2664344  
  3337    4.2  9.8  0.4  chr4              14434512 14434969 (63658746) C hAT-N32_DR        DNA/hAT-Charlie         (0)    501       1 2664345  
  1216    6.1  0.0  0.0  chr4              14434970 14435133 (63658582) + Mariner-N38_DR    DNA/TcMar-Tc1           306    469    (78) 2664346  
   328   25.6  4.6  8.1  chr4              14434983 14435066 (63658649) C Mariner-6_DR      DNA/TcMar-Tc1        (1397)    232     108 2664347 *
   351   17.4  0.0  4.0  chr4              14435067 14435144 (63658571) C Dada-U1A_DR       DNA/Dada             (7895)   3084    3010 2664348  
   328   25.6  4.6  8.1  chr4              14435145 14435199 (63658516) C Mariner-6_DR      DNA/TcMar-Tc1        (1397)    107      23 2664347  
  2881    8.4 16.7  0.0  chr4              14435382 14435859 (63657856) + HATN7_DR          DNA/hAT                  38    595     (0) 2664349  
   272   23.4  8.8  2.5  chr4              14436733 14436746 (63656969) + Kolobok-N7_DR     DNA/Kolobok-T2          480    500   (676) 2664350  
   880   13.6  4.6  3.4  chr4              14436747 14436921 (63656794) + HarbingerN7_DR    DNA/PIF-Harbinger         2    178   (300) 2664351  
   356   14.5  0.0  0.0  chr4              14437028 14437089 (63656626) C hAT-N133_DR       DNA/hAT-Ac            (448)    175     114 2664352  
  2161   10.7  3.0 21.6  chr4              14437920 14438482 (63655233) + EnSpm-N21_DR      DNA/CMC-EnSpm             2    478     (1) 2664353  
   435    9.3  3.6 10.1  chr4              14438506 14438524 (63655191) + Mariner-N5_DR     DNA/TcMar              3507   3520  (5449) 2664354  
  9254    4.7  1.8  0.5  chr4              14438525 14439620 (63654095) + TDR8              DNA/PIF-Harbinger         1   1107    (48) 2664355  
   286   12.5  6.2  0.0  chr4              14439621 14439668 (63654047) + Merlin-2_DR       DNA/Merlin             4780   4830  (9091) 2664356  
  9254    4.7  1.8  0.5  chr4              14439669 14439714 (63654001) + TDR8              DNA/PIF-Harbinger      1108   1155     (0) 2664355  
   212   21.3  0.0 10.5  chr4              14439826 14439888 (63653827) + Tx1-32_DR         LINE/L1-Tx1            3436   3492  (1810) 2664357  
   551   12.8  0.0  7.8  chr4              14440131 14440240 (63653475) + CryptonV-N6_DR    DNA/Crypton-V             1    102   (460) 2664358  
   212   16.3  7.0  0.0  chr4              14440224 14440256 (63653459) + CryptonV-N6_DR    DNA/Crypton-V           242    277   (285) 2664359 *
   392   17.7  3.6  7.5  chr4              14440257 14440366 (63653349) + CryptonV-N6_DR    DNA/Crypton-V             1    106   (456) 2664360  
   258   11.4  0.0  0.0  chr4              14440349 14440383 (63653332) + CryptonV-N6_DR    DNA/Crypton-V           242    276   (286) 2664361 *
   558   12.5  0.0  0.0  chr4              14440414 14440493 (63653222) + DNA8-12_DR        DNA                       1     80   (246) 2664362  
   260   26.0  1.2  4.9  chr4              14440578 14440591 (63653124) + L1-60_DR          LINE/L1                 284    294  (5383) 2664363  
  1470    7.3  0.5  0.0  chr4              14440592 14440782 (63652933) C hAT-N141_DR       DNA/hAT-Charlie         (2)    192       1 2664364  
   323   35.4  1.4  3.2  chr4              14440594 14440725 (63652990) + EnSpm-N40_DR      DNA/CMC-EnSpm          3210   3400  (1994) 2664365 *
   332   21.9  1.4  0.0  chr4              14440726 14440798 (63652917) C CryptonV-N5_DR    DNA/Crypton-V       (21468)   3069    2996 2664366  
   323   35.4  1.4  3.2  chr4              14440799 14440815 (63652900) + EnSpm-N40_DR      DNA/CMC-EnSpm          3401   3427  (1967) 2664365  
   293   19.2  1.4  0.0  chr4              14440887 14440959 (63652756) C CR1-12_DR         LINE/L2                 (3)   1737    1664 2664367  
   362   31.5  5.2  5.6  chr4              14441057 14441342 (63652373) C CR1-12_DR         LINE/L2               (267)   1473    1189 2664368  
   239   31.6  0.0  0.0  chr4              14441391 14441466 (63652249) C CR1-12_DR         LINE/L2               (476)   1264    1189 2664369  
  1657    6.2  2.7  0.0  chr4              14441652 14441875 (63651840) + TDR20             DNA/Merlin                3    232     (7) 2664370  
  1384   13.7  0.0  0.0  chr4              14441979 14442190 (63651525) + Tc1-7_DR          DNA/TcMar-Tc1            78    289  (1357) 2664371  
   302   17.8  6.7  3.7  chr4              14442317 14442421 (63651294) C TE-X-16_DR        DNA/Crypton-A         (162)    191      84 2664372  
   210   16.7  0.0  0.0  chr4              14442576 14442611 (63651104) C hAT5-N2_DR        DNA/hAT-hAT5          (998)   1587    1552 2664373 *
  3031    9.9  4.5  2.6  chr4              14442587 14443123 (63650592) + Mariner-N38_DR    DNA/TcMar-Tc1             1    547     (0) 2664374  
   313    8.3  0.0  4.2  chr4              14443085 14443134 (63650581) C hAT-N21B_DR       DNA/hAT-Ac            (550)    751     704 2664375 *
   388   16.6  0.2  2.0  chr4              14443847 14443951 (63649764) C Kolobok-2_DR      DNA/Kolobok-T2       (3377)   3323    3218 2664376 *
   927   10.0  0.0  0.0  chr4              14443871 14444050 (63649665) + (TCTA)n           Simple_repeat             1    180     (0) 2664377  
   397   21.9  0.0  0.0  chr4              14443930 14443949 (63649766) C Kolobok-2_DR      DNA/Kolobok-T2       (3357)   3343    3211 2664378 *
   418   20.5  0.9  0.9  chr4              14443950 14444062 (63649653) C Ginger1-N1_DR     DNA/Ginger-1          (278)   2380    2268 2664379  
   249   21.7  2.4  2.4  chr4              14443952 14443962 (63649753) C Polinton-4_DR     DNA/Maverick         (7204)  13044   12961 2664380 *
   469    5.0  8.0  0.0  chr4              14443965 14443978 (63649737) C HAT1_DR           DNA/hAT-Ac           (2632)    660     555 2664381  
   367    9.5  0.0  3.2  chr4              14444011 14444075 (63649640) + DNA2-13_DR        DNA                     357    419  (5479) 2664382  
  2907   14.2  7.6  1.8  chr4              14445350 14445865 (63647850) C Harbinger-8N2_DR  DNA/PIF-Harbinger       (3)    545       1 2664383  
   282   23.4 25.1  3.2  chr4              14445934 14446136 (63647579) C DNA-N28_DR        DNA/PIF-Harbinger     (229)    336      91 2664384  
  3811   11.2  7.8  0.6  chr4              14446166 14446804 (63646911) + Harbinger-N31_DR  DNA/PIF-Harbinger         1    685     (0) 2664385  
   281   26.3 25.4  0.0  chr4              14446808 14446921 (63646794) + TC1DR3B           DNA/TcMar-Tc1             9    151   (738) 2664386  
   363   23.0  3.9 11.8  chr4              14446926 14447053 (63646662) C TDR22             DNA                     (0)   1255    1137 2664387  
   215   26.2  8.5  2.7  chr4              14447279 14447384 (63646331) C Harbinger-8N2_DR  DNA/PIF-Harbinger     (222)    326     215 2664388  
   283   22.9 22.9  2.3  chr4              14447510 14447528 (63646187) + L2-5_DRe          LINE/L2                1663   1786   (441) 2664389  
   465   20.9 12.5  2.4  chr4              14447529 14447680 (63646035) + DNA2-13_DR        DNA                    4028   4194  (1704) 2664390  
   382   25.3  0.9  6.5  chr4              14447684 14447797 (63645918) + SINE2-2_DR        SINE/tRNA-Core-RTE        3    110   (219) 2664391  
   736   19.9 18.6  0.9  chr4              14447826 14448018 (63645697) + TC1DR3            DNA/TcMar-Tc1           980   1206    (19) 2664392  
   254   25.3  0.0  2.5  chr4              14452549 14452629 (63641086) + CryptonV-N3_DR    DNA/Crypton-V         19790  19868   (795) 2664393 *
   332   24.5  0.0  1.1  chr4              14452566 14452660 (63641055) C ERV1-7_DR-I       LTR/ERV1             (4616)   2087    1994 2664394 *
  1002    1.3  0.0  0.0  chr4              14452576 14452727 (63640988) + (TCTA)n           Simple_repeat             2    153     (0) 2664395  
   255   25.0  1.9  0.0  chr4              14452682 14452733 (63640982) C Polinton-4_DR     DNA/Maverick         (7835)  12452   12400 2664396 *
   280   15.9  1.3  7.1  chr4              14455204 14455221 (63638494) + Helitron-4_DR     RC/Helitron           13345  13485 (18383) 2664397  
   330    8.5  0.8 10.0  chr4              14455222 14455245 (63638470) + DNA-8-29_DR       DNA/hAT-Tip100          806    925    (95) 2664398  
   488    8.4  0.9  0.0  chr4              14455246 14455352 (63638363) C Helitron-4_DR     RC/Helitron         (18327)  13541   13434 2664399  
   453   11.8  0.8  5.8  chr4              14455251 14455268 (63638447) + Harbinger-1_DR    DNA/PIF-Harbinger       778    893  (3012) 2664400 *
   509    9.6  0.0  0.0  chr4              14455269 14455372 (63638343) C Mariner-N5C_DR    DNA/TcMar            (5620)   2301    2198 2664401  
   429    6.5  0.0  9.3  chr4              14455276 14455393 (63638322) + P-1_DR            DNA/P                  7534   7641  (2327) 2664402 *
   258   14.3  3.0  4.6  chr4              14455890 14455955 (63637760) C EnSpm-N48B_DR     DNA/CMC-EnSpm        (5075)   1884    1820 2664403 *
  3307    7.8  4.0  4.4  chr4              14455916 14456464 (63637251) C Mariner-N38_DR    DNA/TcMar-Tc1           (0)    547       1 2664404  
  2842   14.3  1.9  4.6  chr4              14456465 14456530 (63637185) C Helitron-N3B_DR   RC/Helitron           (928)   5626    5071 2664405  
   214   22.1  3.7 12.0  chr4              14457390 14457497 (63636218) C CryptonV-2_DR     DNA/Crypton-V       (13406)   8405    8306 2664406  
   247   20.2  6.7  0.0  chr4              14457704 14457792 (63635923) + Helitron-2_DR     RC/Helitron           11711  11805 (15607) 2664407 *
   353    4.9 11.1  2.9  chr4              14457706 14457779 (63635936) + hAT-N126B_DR      DNA/hAT-Ac                1     74   (549) 2664408  
  3660    4.4 16.8  1.9  chr4              14457780 14458260 (63635455) C hAT-N68_DR        DNA/hAT-Ac              (0)   3032    2396 2664409  
   406    2.2  0.0  0.0  chr4              14458303 14458348 (63635367) C hAT-15_DR         DNA/hAT-Ac           (3597)     46       1 2664410  
   230   18.1  5.1  9.2  chr4              14458360 14458438 (63635277) C CryptonV-2_DR     DNA/Crypton-V       (13649)   8162    8087 2664406  
  1755   16.6  6.9  2.5  chr4              14458570 14458958 (63634757) C Harbinger-N32_DR  DNA/PIF-Harbinger       (0)    406       1 2664411  
  2315   14.1 11.6  3.6  chr4              14458965 14459501 (63634214) + HATN12_DR         DNA/hAT-Ac                1    578     (1) 2664412  
   684   18.1 18.2  6.3  chr4              14459885 14460214 (63633501) C hAT-N174_DR       DNA/hAT-Ac            (335)    404      38 2664413  
   205   20.6  0.0  0.0  chr4              14461720 14461787 (63631928) + A-rich            Low_complexity            3     70     (0) 2664414  
   228   14.7  0.0  0.0  chr4              14461863 14461896 (63631819) C LINEX-1_DR        Retroposon              (3)    802     769 2664415  
   326   18.4  0.0  3.5  chr4              14462619 14462708 (63631007) C I-4_DR            LINE/I                  (0)   1414    1328 2664416  
   202   20.2  0.0 10.0  chr4              14462994 14463048 (63630667) + DNA6-8B_DR        DNA                    1481   1530  (1142) 2664417  
   216   27.3  2.4 10.5  chr4              14464278 14464308 (63629407) + IS3EU-3_DR        DNA/IS3EU              5322   5343  (4343) 2664418  
  1060    7.6 13.6  3.1  chr4              14464309 14464485 (63629230) C hAT-N66B_DR       DNA/hAT-Charlie         (0)    195       1 2664419  
  6398    9.2  5.9  2.0  chr4              14464713 14465742 (63627973) + DNA8-24_DR        DNA/hAT-Ac                2   1071     (0) 2664420  
   211   22.2  7.4  0.0  chr4              14468681 14468734 (63624981) + CryptonV-N5_DR    DNA/Crypton-V          2987   3044 (21493) 2664421 *
   257   31.6  3.6  6.1  chr4              14468691 14468702 (63625013) + hAT-N127_DR       DNA/hAT-Charlie        5801   5895  (4421) 2664422  
  1161   13.2  1.5  3.1  chr4              14468703 14468897 (63624818) C hAT-N141_DR       DNA/hAT-Charlie         (0)    194       3 2664423  
   325   23.9  0.0  0.0  chr4              14468844 14468910 (63624805) C EnSpm-N10_DR      DNA/CMC-EnSpm        (3249)   6059    5993 2664424 *
   257   31.6  3.6  6.1  chr4              14468898 14468909 (63624806) + hAT-N127_DR       DNA/hAT-Charlie        5896   6014  (4302) 2664422 *
   336   19.2 23.1  0.6  chr4              14470472 14470618 (63623097) C ASAT_CY           Satellite              (52)    210      31 2664425  
   406   22.8  6.0  1.6  chr4              14470950 14471065 (63622650) C Mariner-N31_DR    DNA/TcMar-Tc1           (0)    540     420 2664426  
   277    1.4  1.4  0.0  chr4              14471205 14471274 (63622441) + (TAA)n            Simple_repeat             3     73     (0) 2664427 *
   509   22.0  9.0  8.3  chr4              14471217 14471538 (63622177) + Mariner-N31_DR    DNA/TcMar-Tc1           217    540     (0) 2664428  
   254   11.7  7.4  1.0  chr4              14471275 14471299 (63622416) C DNA-TA-4_DR       DNA/TcMar            (3659)   6136    6036 2664429 *
   804   18.7  8.2  0.0  chr4              14472702 14472883 (63620832) C Kolobok-N12_DR    DNA/Kolobok-T2        (113)    735     539 2664430  
   211    3.4  0.0 16.7  chr4              14473071 14473105 (63620610) C Kolobok-N12_DR    DNA/Kolobok-T2        (105)    743     714 2664431  
  1492   18.3  5.0 26.5  chr4              14473145 14473844 (63619871) C Kolobok-N12_DR    DNA/Kolobok-T2        (221)    627      47 2664431  
   345   30.6  5.8  1.5  chr4              14473906 14474092 (63619623) + DNA-N44_DR        DNA/Kolobok-T2          280    474    (58) 2664432  
  2628    4.1  0.0  0.0  chr4              14474093 14474410 (63619305) + DNA13TA1a_DR      DNA/TcMar-Tc1             1    318     (0) 2664433  
  1226   12.8  0.5  3.3  chr4              14475076 14475293 (63618422) + HATN10_DR         DNA/hAT-Ac                2    213   (242) 2664434  
   277   17.0  0.0  4.6  chr4              14475287 14475354 (63618361) C CryptonV-N4_DR    DNA/Crypton-V        (8361)   5132    5068 2664435 *
  1147   16.8  1.1  1.5  chr4              14475295 14475325 (63618390) C Helitron-N2_DR    RC/Helitron           (961)   1502    1243 2664436  
  1368   11.0  0.0  0.9  chr4              14475326 14475555 (63618160) C Mariner-N38_DR    DNA/TcMar-Tc1           (0)    547     320 2664437  
   571   16.7  2.3  1.7  chr4              14475436 14475606 (63618109) C CryptonV-N4_DR    DNA/Crypton-V        (8601)   4892    4721 2664435 *
   274   17.4  0.0  0.0  chr4              14476223 14476320 (63617395) C Zisupton-7_DR     DNA/Zisupton         (5542)  11540   11443 2664438 *
   303    4.3  0.0  0.0  chr4              14476256 14476325 (63617390) C hAT-N48B_DR       DNA/hAT-Ac            (479)   1661    1592 2664439  
   233   27.9  0.8  4.9  chr4              14476334 14476377 (63617338) C Gypsy118-LTR_DR   LTR/Gypsy             (522)    507     389 2664440  
   218    6.9  1.7  1.7  chr4              14477069 14477127 (63616588) + hAT-N47C_DR       DNA/hAT-Tip100          157    215  (2244) 2664441  
   251   19.1  0.0  0.0  chr4              14478889 14478935 (63614780) + Nimb-4_DR         LINE/I                  624    670  (8991) 2664442  
   238   14.3  4.0  2.0  chr4              14478893 14478905 (63614810) + CryptonV-2_DR     DNA/Crypton-V         17863  17876  (3935) 2664443 *
  1812    4.4  0.0  4.0  chr4              14478906 14479163 (63614552) + TDR17             DNA/Sola-1                1    248     (0) 2664444  
   203    3.6  0.0  3.6  chr4              14479139 14479167 (63614548) C hAT-N145_DR       DNA/hAT-Ac            (711)    880     853 2664445 *
  1410   16.0  1.9  3.1  chr4              14480145 14480402 (63613313) + hAT-N57_DR        DNA/hAT-Ac                4    258  (1028) 2664446  
  1852   10.4 10.1  0.5  chr4              14480413 14480780 (63612935) + hAT-N57_DR        DNA/hAT-Ac              884   1286     (0) 2664447  
   394   12.7  2.6  2.2  chr4              14480785 14480904 (63612811) C DNA-1-7_DR        DNA/PIF-Harbinger     (646)    792     653 2664448  
   248   15.1  5.0  8.2  chr4              14480827 14480927 (63612788) C hAT-N47C_DR       DNA/hAT-Tip100       (2246)    213     116 2664449 *
   247   14.8  0.0  0.0  chr4              14481716 14481776 (63611939) C Helitron-2_DR     RC/Helitron         (21302)   6110    6050 2664450 *
   272   15.1  1.4  1.4  chr4              14481731 14481804 (63611911) + EnSpm-N13_DR      DNA/CMC-EnSpm          5972   6045 (16104) 2664451  
   225   18.5  2.0  6.4  chr4              14481777 14481813 (63611902) C EnSpm-N14_DR      DNA/CMC-EnSpm         (928)   3652    3559 2664452 *
   362    2.3  0.0  0.0  chr4              14482638 14482681 (63611034) C DNA-5-3_DR        DNA/hAT-hAT5            (1)    532     489 2664453 *
   949   16.0  0.5  3.3  chr4              14482675 14482861 (63610854) + hAT-N31_DR        DNA/hAT-Ac             1095   1276   (186) 2664454  
   456   26.9  2.2  2.8  chr4              14482710 14482889 (63610826) C Helitron-1_DR     RC/Helitron         (23346)   2954    2776 2664455 *
  3506   11.1 18.5  8.3  chr4              14482887 14483654 (63610061) + HarbingerN4_DR    DNA/PIF-Harbinger        21    860     (0) 2664456  
  2900    8.2  6.2  0.0  chr4              14483655 14484097 (63609618) C DNA-5-3_DR        DNA/hAT-hAT5           (62)    471       1 2664453  
   218   24.7  1.1 10.3  chr4              14484017 14484111 (63609604) C CryptonV-N5_DR    DNA/Crypton-V       (10809)  13728   13642 2664457 *
   259   28.9  3.9  5.9  chr4              14484104 14484206 (63609509) + Harbinger-N19_DR  DNA/PIF-Harbinger        82    182   (441) 2664458 *
   461   25.2  5.7  4.2  chr4              14484204 14484344 (63609371) + SINE2-2_DR        SINE/tRNA-Core-RTE       23    165   (164) 2664459  
   578   22.9 14.9  4.4  chr4              14484362 14484589 (63609126) + Harbinger-N19_DR  DNA/PIF-Harbinger       206    456   (167) 2664460  
   205   11.4  0.0  0.0  chr4              14486861 14486895 (63606820) C L1-11_DR          LINE/L1               (834)   6490    6456 2664461 *
  2532   13.2 19.9  0.3  chr4              14486879 14487351 (63606364) C SINE3-1a          SINE/5S-Deu-L2          (2)    568       4 2664462  
   203   15.8  5.3  0.0  chr4              14487992 14488029 (63605686) C Tc1-4_DR          DNA/TcMar-Tc1         (290)   1282    1243 2664463  
   299   28.4  0.0  1.2  chr4              14489351 14489432 (63604283) C CryptonV-N5_DR    DNA/Crypton-V       (11792)  12745   12665 2664464  
   212   31.4  0.0  0.0  chr4              14489371 14489440 (63604275) C hATN-28_DRe       DNA/hAT-Charlie        (34)    169     100 2664465 *
   417   16.8  5.7  3.7  chr4              14490501 14490605 (63603110) + Kolobok-N3_DR     DNA/Kolobok-T2?          17    123   (247) 2664466  
   335   15.5  0.0  0.0  chr4              14490605 14490666 (63603049) + HarbingerN1_DR    DNA/PIF-Harbinger         1     62  (4399) 2664467 *
  1910   12.7  6.3  0.3  chr4              14490667 14490982 (63602733) + HarbingerN1_DR    DNA/PIF-Harbinger       127    461   (189) 2664468  
   335   16.6  0.0  0.2  chr4              14490999 14491058 (63602657) + HarbingerN1_DR    DNA/PIF-Harbinger       592    642     (8) 2664469  
  1551   13.0 13.0  0.0  chr4              14491082 14491351 (63602364) C Harbinger-8N2_DR  DNA/PIF-Harbinger     (243)    305       1 2664470  
   867   19.7 11.9  0.0  chr4              14491352 14491543 (63602172) + Kolobok-N3_DR     DNA/Kolobok-T2?         136    350    (20) 2664471  
   318   26.7  0.0  9.9  chr4              14491836 14491968 (63601747) + DNA9-5_DR         DNA                    3322   3442  (1485) 2664472  
   879    9.8  0.7  4.2  chr4              14492846 14492994 (63600721) + hAT-N49_DR        DNA/hAT-Ac                1    144   (967) 2664473  
  2287   12.3 13.8  1.0  chr4              14492998 14493433 (63600282) C Harbinger-N30_DR  DNA/PIF-Harbinger?    (108)    491       1 2664474  
  1745   14.0  5.5  0.0  chr4              14493435 14493726 (63599989) + hAT-N49_DR        DNA/hAT-Ac              364    671   (440) 2664475  
  3808    9.4 13.3  0.3  chr4              14493727 14494400 (63599315) C hAT-N171_DR       DNA/hAT-hAT5            (0)    762       1 2664476  
  1514    9.7  5.0  0.0  chr4              14495273 14495531 (63598184) + Rex1-40B3_DR      LINE/Rex-Babar          139    410     (4) 2664477  
   276   21.2  5.3  9.1  chr4              14495587 14495700 (63598015) C ANGEL             DNA/Kolobok           (185)    124      15 2664478  
   286   21.4  0.0  0.0  chr4              14495766 14495821 (63597894) + hAT-N88_DR        DNA/hAT-Ac              268    323   (259) 2664479  
   858   10.9  3.7  4.9  chr4              14496021 14496184 (63597531) + EnSpm-N3C_DR      DNA/CMC-EnSpm            17    178   (105) 2664480  
   227   25.0  0.0  4.0  chr4              14496175 14496253 (63597462) C EnSpm-N47_DR      DNA/CMC-EnSpm?       (1995)   1022     947 2664481 *
   779   19.1 11.8  3.1  chr4              14496185 14496422 (63597293) C ANGEL             DNA/Kolobok            (51)    258       1 2664482  
   226   27.2  6.5  0.0  chr4              14496343 14496434 (63597281) + IS3EU-4_DR        DNA/IS3EU              4496   4593 (10436) 2664483 *
  2478    6.2  0.6  0.6  chr4              14496492 14496834 (63596881) + CR1-18_DR         LINE/L2                3085   3427     (1) 2664484  
   215   12.8  4.1  4.1  chr4              14496992 14497040 (63596675) C Gypsy-23-I_DR     LTR/Gypsy              (69)   5724    5676 2664485  
   210    6.2  3.1  0.0  chr4              14497213 14497244 (63596471) + DIRS-N4_DR        LTR/Ngaro              5578   5610   (186) 2664486  
  1067    7.7  0.6  5.3  chr4              14497524 14497702 (63596013) C DNA11TA1_DR       DNA/CMC-EnSpm           (0)    203      33 2664487  
   321   29.2  0.0  1.3  chr4              14497653 14497667 (63596048) + CryptonV-3_DR     DNA/Crypton-V           354    406 (23047) 2664488 *
   384   21.7  4.3  0.8  chr4              14497668 14497783 (63595932) + Kolobok-3_DR      DNA/Kolobok-T2         2430   2549  (3417) 2664489 *
   631   12.5  0.0  0.8  chr4              14497685 14497813 (63595902) C L1-56_DR          LINE/L1                (14)   4968    4841 2664490 *
  1907   24.9 26.6  0.1  chr4              14497701 14498304 (63595411) C Zisupton-6_DR     DNA/Zisupton        (12813)   9303    8460 2664491  
   321   29.2  0.0  1.3  chr4              14497784 14497808 (63595907) + CryptonV-3_DR     DNA/Crypton-V           407    507 (22946) 2664488 *
   363   22.6  3.5  0.0  chr4              14498205 14498226 (63595489) C hAT-N187_DR       DNA/hAT-Charlie       (885)    292     174 2664492  
   421   20.7  0.0  1.1  chr4              14498227 14498319 (63595396) C Helitron-4_DR     RC/Helitron         (18389)  13479   13388 2664493 *
  1220    8.1  0.0  0.0  chr4              14498315 14498474 (63595241) C Harbinger-N18_DR  DNA/PIF-Harbinger?    (683)    160       1 2664494  
   498   24.7  7.1  5.9  chr4              14501079 14501414 (63592301) C hAT-N91_DR        DNA/hAT-Ac              (0)    355      16 2664495  
   237   17.3  1.9  0.0  chr4              14502681 14502732 (63590983) C CryptonV-N4_DR    DNA/Crypton-V        (8373)   5120    5068 2664496 *
   242   16.7  1.9  0.0  chr4              14502688 14502741 (63590974) + hAT-N164_DR       DNA/hAT-Tip100          817    871  (1169) 2664497 *
   255   13.1  0.0  2.2  chr4              14502697 14502743 (63590972) C Helitron-N3_DR    RC/Helitron           (940)   2076    2031 2664498  
  1074    7.6 16.8  0.0  chr4              14502784 14502980 (63590735) C Mariner-N38_DR    DNA/TcMar-Tc1         (317)    230       1 2664499  
   434   10.0  2.4  3.7  chr4              14502911 14502993 (63590722) + CryptonV-N4_DR    DNA/Crypton-V          5029   5110  (8383) 2664500 *
   323   25.4  6.8  0.0  chr4              14503520 14503637 (63590078) + TDR6              DNA                      37    162    (88) 2664501 *
   371   25.0  0.0  1.9  chr4              14503534 14503643 (63590072) C DNA-8-24_DR       DNA/hAT-Tip100       (1108)    675     568 2664502  
  3291    5.3  3.5  3.1  chr4              14503646 14504133 (63589582) + Mariner-N38_DR    DNA/TcMar-Tc1            29    518    (29) 2664503  
  4755   15.2 16.1  5.2  chr4              14504859 14506067 (63587648) + ERV1-N3D-LTR_DR   LTR/ERV1                 79   1412   (107) 2664504  
   553   14.2  6.8  3.3  chr4              14506068 14506184 (63587531) + Gypsy43-LTR_DR    LTR/Gypsy                 1    121   (673) 2664505  
  1557   13.4 17.6  2.0  chr4              14506185 14506537 (63587178) + Gypsy43-LTR_DR    LTR/Gypsy               387    794     (0) 2664505  
   587   13.2  0.0  1.1  chr4              14506545 14506636 (63587079) + ERV1-N3D-LTR_DR   LTR/ERV1               1422   1512     (7) 2664504  
   272    7.7 15.4  0.0  chr4              14508302 14508353 (63585362) + Mariner-N14_DR    DNA/TcMar-Tigger         51    110   (470) 2664506  
   584    7.1  8.3  0.0  chr4              14508373 14508456 (63585259) + Mariner-N14_DR    DNA/TcMar-Tigger        298    388   (192) 2664507  
  3072   14.0  6.5  1.6  chr4              14508458 14508980 (63584735) C Harbinger-8N2_DR  DNA/PIF-Harbinger       (0)    548       1 2664508  
   306   15.8  3.5  0.0  chr4              14508981 14509036 (63584679) + Mariner-N14_DR    DNA/TcMar-Tigger        389    446   (134) 2664509  
   586   11.2  0.0  0.0  chr4              14509044 14509123 (63584592) + Mariner-N14_DR    DNA/TcMar-Tigger        501    580     (0) 2664510  
   201   20.6  3.8  9.2  chr4              14509419 14509498 (63584217) + CryptonV-N2_DR    DNA/Crypton-V         12687  12762  (3876) 2664511  
  1017   21.7  2.1  6.6  chr4              14510339 14510624 (63583091) C Mariner-N5C_DR    DNA/TcMar               (2)   7919    7646 2664512  
   710   12.6  6.2  6.8  chr4              14510509 14510670 (63583045) C CryptonV-N2_DR    DNA/Crypton-V        (3035)  13603   13443 2664513 *
   975   18.7  3.0  0.5  chr4              14510681 14510879 (63582836) C Mariner-N21_DR    DNA/TcMar             (808)    212       9 2664514  
  1802   19.0  4.5 10.8  chr4              14511620 14512150 (63581565) + hAT-N88_DR        DNA/hAT-Ac               74    574     (8) 2664515  
   253   14.3  0.0  0.0  chr4              14512300 14512341 (63581374) C hAT-N58C_DR       DNA/hAT-Ac            (629)     42       1 2664516  
   298   13.2  5.8  5.0  chr4              14513317 14513333 (63580382) C DNA-N43_DR        DNA/TcMar-Fot1        (402)    652     533 2664517  
   319   15.7  1.0  0.0  chr4              14513334 14513347 (63580368) C ERV1-N3-I_DR      LTR/ERV1              (841)   3750    3648 2664518  
   540    4.2  0.0 18.9  chr4              14513348 14513435 (63580280) + Zisupton-7_DR     DNA/Zisupton           4619   4692 (12390) 2664519  
   365   16.8  1.1  0.0  chr4              14513353 14513447 (63580268) + Polinton-4N1_DR   DNA/Maverick           4741   4836  (5600) 2664520 *
   371   13.3  0.0  2.4  chr4              14513370 14513454 (63580261) + Helitron-2_DR     RC/Helitron           23608  23690  (3722) 2664521  
   308   19.6  1.0  0.0  chr4              14513381 14513477 (63580238) + hAT-N48C_DR       DNA/hAT-Ac             1700   1797   (502) 2664522 *
   489    0.9  0.0  0.0  chr4              14513586 14513692 (63580023) + (TATAA)n          Simple_repeat             5    111     (0) 2664523 *
   728   12.6 11.5  0.4  chr4              14513606 14513813 (63579902) + DNA6-6_DR         DNA                    7780   8010  (3271) 2664524 *
  1869   20.7  2.4  2.2  chr4              14513645 14514058 (63579657) + EnSpm-6N1_DR      DNA/CMC-EnSpm          5994   6408  (2828) 2664525 *
  2254   12.6  2.5  2.2  chr4              14513693 14514058 (63579657) + SINE2-4_DR        SINE/tRNA-V-RTE           1    367     (4) 2664526  
  1430   21.1  0.0 13.1  chr4              14514059 14514105 (63579610) C DNA8-23_DR        DNA                  (4709)   2029    1665 2664527  
  1777   13.9 10.1 10.5  chr4              14515139 14515605 (63578110) C hAT-N32E_DR       DNA/hAT-Charlie         (0)    516      52 2664528  
  2342   17.6 10.3  3.7  chr4              14517917 14518501 (63575214) C DNA-5-4_DR        DNA                     (2)   1070     449 2664529  
   206   15.4  2.6  0.0  chr4              14518673 14518711 (63575004) C HATN15_DR         DNA/hAT-Ac            (197)    883     844 2664530  
  2813   10.9  7.9  3.7  chr4              14518729 14519298 (63574417) + hAT-N50_DR        DNA/hAT-Ac               46    638    (63) 2664531  
  2269    9.9  9.3  0.2  chr4              14519323 14519686 (63574029) C DNA-X-4_DR        DNA                   (848)    397       1 2664532  
   725   17.8  4.5  1.1  chr4              14519687 14519746 (63573969) C Merlin-1_DR       DNA/Merlin           (9395)   1132    1067 2664533  
   211   31.8 11.3  2.8  chr4              14520866 14521033 (63572682) + DNA-X-7_DR        DNA                     108    289   (357) 2664534  
   216    3.0 12.1  0.0  chr4              14521042 14521074 (63572641) C LOOPERN3B_DR      DNA/Kolobok-T2        (357)    692     656 2664535  
  1206   17.8 12.3  4.4  chr4              14521226 14521606 (63572109) + DNAX-16_DR        DNA                      12    421     (2) 2664536  
   723   14.8  1.6  0.8  chr4              14521655 14521777 (63571938) + L2-1B_DR          LINE/L2                 655    778   (230) 2664537  
   208   18.0 12.0  0.0  chr4              14521764 14521813 (63571902) C ERV1-N1C_DR-LTR   LTR/ERV1              (615)    253     198 2664538 *
  3353   11.0  7.1  0.3  chr4              14521772 14522308 (63571407) + L2-5_DRe          LINE/L2                1650   2222     (5) 2664539  
   476   33.1  1.1  1.6  chr4              14523109 14523295 (63570420) C Helitron-2_DR     RC/Helitron         (17811)   9601    9416 2664540 *
  1125   11.0  0.0  0.0  chr4              14523144 14523297 (63570418) C TDR3B             DNA/hAT-Charlie         (4)    189      36 2664541  
  1514   15.8 13.7  3.9  chr4              14523335 14523980 (63569735) C DNA8-22_DR        DNA                    (28)    757       1 2664542  
   202   15.6  0.0  0.0  chr4              14523982 14524013 (63569702) C TDR3B             DNA/hAT-Charlie       (156)     37       6 2664541  
   555   20.3  1.7 12.9  chr4              14524041 14524055 (63569660) C EnSpm-N10_DR      DNA/CMC-EnSpm        (3407)   5901    5838 2664543  
  1001   12.3  0.0  0.0  chr4              14524056 14524201 (63569514) C DNA-AT-1_DR       DNA                   (246)    146       1 2664544  
   555   20.3  1.7 12.9  chr4              14524202 14524221 (63569494) C EnSpm-N10_DR      DNA/CMC-EnSpm        (3407)   5837    5739 2664543  
   210   21.8 19.6  7.0  chr4              14526007 14526159 (63567556) C EnSpm-N4_DR       DNA/CMC-EnSpm          (41)    171       1 2664545 *
   225   14.9  2.1  2.1  chr4              14526114 14526161 (63567554) + hAT-N150_DR       DNA/hAT-Blackjack      1194   1241   (442) 2664546  
   325   12.7  2.7  0.0  chr4              14526750 14526859 (63566856) C DNA-6-N2_DR       DNA                  (4158)    898     786 2664547 *
   439    3.6  0.0  0.0  chr4              14526776 14526886 (63566829) + (TAA)n            Simple_repeat             1    111     (0) 2664548  
   346   15.8  1.6  0.0  chr4              14526801 14526927 (63566788) + DNA-6-N2_DR       DNA                    4180   4308   (748) 2664549 *
   834   13.6  6.3  4.3  chr4              14527001 14527207 (63566508) + EnSpm-N4B_DR      DNA/CMC-EnSpm?            9    219     (1) 2664550  
  1211   22.7  7.1  2.5  chr4              14527212 14527563 (63566152) + TC1DR3B           DNA/TcMar-Tc1           221    588   (301) 2664551  
  1682    9.5  1.3  0.0  chr4              14527628 14527858 (63565857) + TDR2              DNA/TcMar-Tc1           351    584   (353) 2664552  
   728   10.1  0.0  1.7  chr4              14527859 14527979 (63565736) + DNA11TA1_DR       DNA/CMC-EnSpm            85    203     (0) 2664553  
  4182   11.2  4.7  1.0  chr4              14528882 14529537 (63564178) + Harbinger-N31_DR  DNA/PIF-Harbinger         6    685     (0) 2664554  
   507   20.8  0.8  3.2  chr4              14529733 14529861 (63563854) C Gypsy-150-LTRb_DR LTR/Gypsy               (0)    960     835 2664555  
  1024   17.9 11.9  0.0  chr4              14529990 14530240 (63563475) + DNA-4-1_DR        DNA/Sola-2                2    282   (330) 2664556  
  1616    5.7  4.4  0.4  chr4              14530241 14530468 (63563247) + TDR20             DNA/Merlin                1    237     (2) 2664557  
  1758   14.6  1.4  2.6  chr4              14530469 14530804 (63562911) + DNA-4-1_DR        DNA/Sola-2              276    607     (5) 2664558  
   420   21.3  0.0  1.3  chr4              14534688 14534763 (63558952) C DNA-X-5_DR        DNA/hAT               (483)    738     664 2664559  
   810   11.8  9.6  1.8  chr4              14535047 14535202 (63558513) + Harbinger-N31_DR  DNA/PIF-Harbinger       434    601    (84) 2664560  
  2979   11.2 11.8  0.7  chr4              14535208 14535722 (63557993) + hAT-N60_DR        DNA/hAT-Ac              934   1505     (0) 2664561  
  1622    5.4  9.9  0.8  chr4              14535839 14536080 (63557635) C DNA15TA1_DR       DNA/CMC-EnSpm         (178)    264       1 2664562  
   391   14.5  8.4  1.6  chr4              14537097 14537215 (63556500) + DNA-N43_DR        DNA/TcMar-Fot1          474    600   (454) 2664563  
   353   11.2  0.0  9.3  chr4              14537111 14537228 (63556487) C Helitron-2_DR     RC/Helitron          (3706)  23706   23599 2664564 *
   275   15.5  0.0 13.6  chr4              14537134 14537267 (63556448) C Gypsy82-LTR_Dr    LTR/Gypsy             (591)    754     637 2664565 *
   206   28.6  0.8  5.8  chr4              14537721 14537846 (63555869) C Ginger1-N1_DR     DNA/Ginger-1         (2237)    421     302 2664566 *
   218   19.8  5.7 12.9  chr4              14537828 14537984 (63555731) + Polinton-4_DR     DNA/Maverick          12549  12695  (7592) 2664567 *
   951   17.6  0.8  7.8  chr4              14537896 14538321 (63555394) + (TGGA)n           Simple_repeat             1    634   (116) 2664568  
   380   16.6  4.3 10.0  chr4              14538322 14538626 (63555089) + (GAATG)n          Satellite                 1    287     (0) 2664569  
   951   17.6  0.8  7.8  chr4              14538627 14538702 (63555013) + (TGGA)n           Simple_repeat           635    750     (0) 2664568 *
  1474    7.5  5.0  1.2  chr4              14538699 14538940 (63554775) + L2-56_DR          LINE/L2                 998   1248     (4) 2664570  
   319   21.2  2.5  3.3  chr4              14538941 14539062 (63554653) + (TGGA)n           Simple_repeat             4    124     (0) 2664571  
   265    9.8  1.1  8.3  chr4              14540045 14540459 (63553256) + A-rich            Low_complexity            1    384     (0) 2664572  
   209   12.1  0.0  0.0  chr4              14541204 14541236 (63552479) + hAT-N159_DR       DNA/hAT-Ac             1481   1513   (309) 2664573  
   405    7.6  0.7 14.1  chr4              14541871 14542007 (63551708) + Zisupton-6_DR     DNA/Zisupton           9243   9363 (12753) 2664574  
   361   18.9  3.3  2.6  chr4              14541878 14541895 (63551820) + DNA9-3_DR         DNA/MULE-MuDR?         9496   9566  (1813) 2664575 *
   463    8.8  1.7  2.6  chr4              14541896 14542011 (63551704) C DNA8-10_DR        DNA/hAT-Ac           (2302)   1716    1602 2664576 *
   484    9.6  0.0  2.6  chr4              14541917 14542034 (63551681) + ACROBAT1          DNA/PIF                 768    882   (497) 2664577 *
   494    5.6  0.0  0.0  chr4              14541931 14542019 (63551696) C P-1_DR            DNA/P                (2359)   7609    7521 2664578 *
   835   16.1  8.9 15.3  chr4              14542009 14542397 (63551318) + hAT-N129_DR       DNA/hAT-Ac              144    764     (0) 2664579  
   361   18.9  3.3  2.6  chr4              14542012 14542029 (63551686) + DNA9-3_DR         DNA/MULE-MuDR?         9567   9648  (1731) 2664575 *
   465   12.6  5.0  0.0  chr4              14542020 14542048 (63551667) + CryptonV-3_DR     DNA/Crypton-V           425    548 (22905) 2664580  
   295   22.4  5.8  7.6  chr4              14542460 14542580 (63551135) C ANGEL             DNA/Kolobok           (190)    119       1 2664581  
   292   11.5  3.9  0.0  chr4              14544230 14544251 (63549464) C Merlin-2_DR       DNA/Merlin           (8996)   4925    4902 2664582  
  6651    9.2 13.5  0.3  chr4              14544252 14545327 (63548388) + TC1DR3            DNA/TcMar-Tc1             1   1217     (8) 2664583  
   481   16.9  0.0  3.4  chr4              14546518 14546531 (63547184) C DNA6-1_DR         DNA/hAT-hAT5          (290)    859     849 2664584  
   988   16.4  1.5  8.5  chr4              14546532 14546842 (63546873) C hAT-N126D_DR      DNA/hAT-Ac              (2)    419     178 2664585  
   374    2.3  0.0  0.0  chr4              14546845 14546888 (63546827) + TDR12             DNA                       1     44   (198) 2664586  
  1069    7.0  3.4 10.3  chr4              14546889 14547096 (63546619) C HATN10_DR         DNA/hAT-Ac              (0)    455     261 2664587  
   554   19.8  5.7  2.8  chr4              14547364 14547503 (63546212) C HATN10B_DR        DNA/hAT-Ac            (464)    144       1 2664588  
  1169   16.2  1.8  0.0  chr4              14547504 14547706 (63546009) + TDR12             DNA                      36    242     (0) 2664589  
  1082    7.7  3.6  5.8  chr4              14547723 14547915 (63545800) C L1-135_DR         LINE/L1                 (9)   2530    2342 2664590  
   584   16.8  9.7  0.6  chr4              14547968 14548111 (63545604) C hAT-N126D_DR      DNA/hAT-Ac            (457)    157       1 2664585  
   256   17.8  0.0  0.0  chr4              14548135 14548179 (63545536) C hAT-N21B_DR       DNA/hAT-Ac             (83)   1218    1174 2664591  
   231   11.4  0.0  0.0  chr4              14548173 14548207 (63545508) + hAT-N21B_DR       DNA/hAT-Ac             1186   1220    (81) 2664591 *
   208   22.9  0.0  0.0  chr4              14548178 14548225 (63545490) + EnSpm-N13_DR      DNA/CMC-EnSpm          8143   8190 (13959) 2664592 *
  2853   10.4  1.2  1.7  chr4              14548239 14548708 (63545007) + DNA15TA1_DR       DNA/CMC-EnSpm             1    441     (1) 2664593  
   233   16.4  6.6  0.0  chr4              14548739 14548799 (63544916) C hAT-N31_DR        DNA/hAT-Ac           (1395)     67       3 2664594  
   210   20.0  2.0  0.0  chr4              14548822 14548871 (63544844) + L2-34_DR          LINE/L2                3471   3521    (37) 2664595  
   225   20.0  0.0  1.7  chr4              14549706 14549766 (63543949) + hAT-N129_DR       DNA/hAT-Ac               72    131   (633) 2664596  
   202   11.8  4.2  5.6  chr4              14549761 14549832 (63543883) C hAT-N107_DR       DNA/hAT-Ac            (418)    590     520 2664597 *
   208   21.7  2.9 14.3  chr4              14549836 14549975 (63543740) + hAT-N133_DR       DNA/hAT-Ac              402    527    (96) 2664598 *
   282   21.2  0.0  0.0  chr4              14549969 14549993 (63543722) C Dada-tL_DR        DNA/Dada             (8028)   2379    2355 2664599  
  2822    9.7  3.7  1.2  chr4              14549994 14550483 (63543232) C Mariner-N38_DR    DNA/TcMar-Tc1           (0)    547      46 2664600  
  2469   19.2  3.0 16.9  chr4              14550484 14550981 (63542734) C Merlin-1_DR       DNA/Merlin           (5308)   5215    4346 2664601  
   925   12.7  1.9  1.2  chr4              14550851 14551009 (63542706) + CryptonV-N1_DR    DNA/Crypton-V          7981   8140  (1911) 2664602 *
   214   18.8  2.1  0.0  chr4              14552221 14552268 (63541447) + TDR21             DNA/hAT-Charlie         109    157   (229) 2664603  
   820   11.7  0.0  0.0  chr4              14552623 14552658 (63541057) + (TATAA)n          Simple_repeat             1    259     (0) 2664604  
   380   19.3  9.0  0.0  chr4              14552659 14552881 (63540834) + Polinton-1N1_DR   DNA/Maverick          14741  14983   (486) 2664605  
   358    0.0  0.0  0.0  chr4              14553616 14553697 (63540018) + (TTATA)n          Simple_repeat             1     82     (0) 2664606  
   373    6.9  2.0  1.0  chr4              14553818 14553919 (63539796) + (TATAA)n          Simple_repeat             2    104     (0) 2664607  
   211   16.7  2.1  0.0  chr4              14554825 14554872 (63538843) + EnSpm-N13_DR      DNA/CMC-EnSpm          2061   2109 (20040) 2664608 *
   263    9.5  0.0  0.0  chr4              14554831 14554872 (63538843) + hAT-N137_DR       DNA/hAT-Ac             2669   2710   (861) 2664609  
  2536    7.8  0.3  0.0  chr4              14554879 14555211 (63538504) + TC1DR3            DNA/TcMar-Tc1             1    334   (891) 2664610  
   535   16.0 10.5  1.1  chr4              14555211 14555381 (63538334) C EnSpm-N4B_DR      DNA/CMC-EnSpm?         (33)    187       1 2664611 *
  1410   15.8  0.0  0.0  chr4              14555718 14555932 (63537783) C HarbingerN6_DR    DNA/PIF-Harbinger     (178)    215       1 2664612  
   202   10.2  0.0 15.0  chr4              14556055 14556100 (63537615) + EnSpm-N26_DR      DNA/CMC-EnSpm             1     40   (573) 2664613 *
   524   13.3  3.8 14.9  chr4              14556062 14556247 (63537468) C EnSpm-N26B_DR     DNA/CMC-EnSpm          (51)    170       3 2664614  
   212   24.4 14.9  1.2  chr4              14557337 14557370 (63536345) C MOSAT_DR          Satellite            (1872)    215      56 2664615  
   212   23.4 16.8  0.0  chr4              14557371 14557477 (63536238) C Helitron-N5_DR    RC/Helitron          (4156)   5353    5229 2664616  
   287   22.6  4.8 14.6  chr4              14557626 14557812 (63535903) C Helitron-N5_DR    RC/Helitron          (4187)   5322    5152 2664617  
   215   12.9  0.0  5.1  chr4              14557784 14557824 (63535891) + Polinton-4_DR     DNA/Maverick           4697   4735 (15552) 2664618 *
   202   12.7  0.0  3.6  chr4              14557801 14557857 (63535858) + hAT-N102B_DR      DNA/hAT-Tip100          643    697   (210) 2664619 *
   201   16.8 15.4  1.9  chr4              14557821 14557911 (63535804) + ERV1-N7-I_DR      LTR/ERV1               5363   5465  (3103) 2664620 *
  7901    9.8  4.6  0.3  chr4              14557951 14559144 (63534571) C DNA-X-4_DR        DNA                     (0)   1245       1 2664621  
   381   11.7  8.3  0.0  chr4              14562722 14562732 (63530983) C ENSPM-6_DR        DNA/CMC-EnSpm       (14683)  17933   17918 2664622  
  1614    7.6  2.6  1.3  chr4              14562733 14562958 (63530757) + Mariner-N8_DR     DNA/TcMar                 1    229     (0) 2664623  
   216    9.0  6.8  0.0  chr4              14562964 14563014 (63530701) + L2-1_DR           LINE/L2                4930   4958    (27) 2664624 *
   624   18.4  9.6  9.2  chr4              14563004 14563024 (63530691) C IS3EU-1_DR        DNA/IS3EU            (4534)   4170    4006 2664625  
  1115   12.8 16.0  1.1  chr4              14563025 14563262 (63530453) + ANGEL             DNA/Kolobok              36    308     (1) 2664626  
   624   18.4  9.6  9.2  chr4              14563263 14563273 (63530442) C IS3EU-1_DR        DNA/IS3EU            (4534)   4005    3900 2664625  
   216   15.1  6.7  2.6  chr4              14563572 14563646 (63530069) + Gypsy79-I_DR      LTR/Gypsy              4103   4180    (60) 2664627 *
  2195   10.0  8.3  6.2  chr4              14563589 14564079 (63529636) + EnSpm-N32_DR      DNA/CMC-EnSpm             6    506     (0) 2664628  
   233   18.9  1.9  1.9  chr4              14564613 14564626 (63529089) + Polinton-2N1_DR   DNA/Maverick           3819   3832  (7260) 2664629  
   520   16.4 10.1  7.9  chr4              14564627 14564824 (63528891) C DNA11TA1_DR       DNA/CMC-EnSpm           (1)    202       1 2664630  
  2276   10.4  0.9  0.9  chr4              14565427 14565757 (63527958) C TDR17B            DNA/Sola-1            (810)    736     406 2664631  
   871   17.1  0.6  4.0  chr4              14565615 14565797 (63527918) + CryptonV-N1_DR    DNA/Crypton-V          7976   8152  (1899) 2664632 *
   954   17.8 15.7  6.6  chr4              14566746 14567275 (63526440) C DNA-5-8C_DR       DNA/hAT-hAT5            (3)    688       1 2664633  
  1670   13.4 22.6  1.1  chr4              14567866 14568258 (63525457) + Kolobok-N5_DR     DNA/Kolobok-T2?           9    485     (0) 2664634  
  1091   12.8  3.5  0.5  chr4              14569421 14569617 (63524098) + DNA11TA1_DR       DNA/CMC-EnSpm             1    203     (0) 2664635  
  1081    8.5  2.8  2.8  chr4              14569751 14569931 (63523784) + Mariner-N7_DR     DNA/TcMar                 1    181    (80) 2664636  
   498   16.1  8.9  0.0  chr4              14569962 14570073 (63523642) C DNA11TA1_DR       DNA/CMC-EnSpm           (0)    203      82 2664637  
   229    6.8  0.0 13.3  chr4              14570058 14570142 (63523573) + Mariner-N5_DR     DNA/TcMar               338    412  (8557) 2664638 *
   213    1.8  3.6  0.0  chr4              14570096 14570150 (63523565) C hAT-10_DR         DNA/hAT-Tip100       (4305)    175     119 2664639 *
  1589    3.7  2.1  0.0  chr4              14570391 14570581 (63523134) + hAT-N66B_DR       DNA/hAT-Charlie           1    195     (0) 2664640  
   275   28.8  6.2  5.2  chr4              14570582 14570609 (63523106) C DNA2-16_DR        DNA                  (4208)  13843   13814 2664641  
   310   22.4  4.5  6.1  chr4              14570771 14570788 (63522927) C Dada-tL_DR        DNA/Dada             (7373)   3034    2904 2664642  
   481   18.6  4.3  1.7  chr4              14570789 14570903 (63522812) C Mariner-N31_DR    DNA/TcMar-Tc1           (4)    536     419 2664643  
   294   23.5  1.0  3.0  chr4              14570832 14570932 (63522783) + DNA9-5_DR         DNA                    4143   4241   (686) 2664644 *
   292   21.4  9.8  3.7  chr4              14571279 14571380 (63522335) C hAT-N134_DR       DNA/hAT?              (220)    845     738 2664645  
   239   26.1 12.4  1.6  chr4              14571283 14571395 (63522320) C EnSpm-N25_DR      DNA/CMC-EnSpm        (4213)    473     349 2664646 *
   852    9.9  6.1  0.0  chr4              14572197 14572327 (63521388) C TC1DR3            DNA/TcMar-Tc1           (0)   1225    1087 2664647  
  1301   10.2  0.5  0.0  chr4              14572337 14572522 (63521193) C TC1DR3            DNA/TcMar-Tc1        (1038)    187       1 2664648  
   217   16.7  0.0  0.0  chr4              14572493 14572528 (63521187) C DNA8-26_DR        DNA                  (2995)   1535    1500 2664649 *
   209   21.9  2.9 12.9  chr4              14572529 14572560 (63521155) + Merlin-2_DR       DNA/Merlin             4872   4933  (8988) 2664650  
   202   16.9  7.0  0.0  chr4              14572971 14573041 (63520674) + CryptonV-N3_DR    DNA/Crypton-V          1231   1306 (19357) 2664651  
   235   26.1  5.7  0.0  chr4              14573392 14573479 (63520236) C EnSpm-N23_DR      DNA/CMC-EnSpm          (18)    620     528 2664652  
   217   19.1  1.3  2.7  chr4              14573431 14573581 (63520134) C Helitron-4_DR     RC/Helitron         (19872)  11996   11848 2664653 *
   397    4.6  0.2  3.7  chr4              14573470 14573593 (63520122) + Dada-U6_DR        DNA/Dada               7070   7198  (1765) 2664654  
   214   15.8  2.0  9.1  chr4              14573476 14573628 (63520087) C P-1_DR            DNA/P                (2329)   7639    7497 2664655 *
   481    4.1  0.0  2.7  chr4              14573506 14573581 (63520134) + DNA8-25_DR        DNA                    2301   2374  (1593) 2664656  
   383    7.8  1.9  1.0  chr4              14573582 14573603 (63520112) C CryptonV-N5_DR    DNA/Crypton-V       (16018)   8514    8416 2664657  
   316   15.8  2.2  1.5  chr4              14573604 14573633 (63520082) + Mariner-N5C_DR    DNA/TcMar              2222   2355  (5566) 2664658  
   341   29.7  1.7  0.8  chr4              14573653 14573771 (63519944) C EnSpm-N23_DR      DNA/CMC-EnSpm         (212)    426     307 2664652  
   282   19.4 18.3  0.8  chr4              14573758 14573861 (63519854) C EnSpm-N23_DR      DNA/CMC-EnSpm         (516)    122       1 2664652 *
   209   21.4  1.8  1.8  chr4              14574066 14574122 (63519593) + CryptonV-N6_DR    DNA/Crypton-V            84    140   (422) 2664659  
   737   19.7  2.7  4.9  chr4              14574491 14574677 (63519038) + DNA-N28_DR        DNA/PIF-Harbinger         1    183   (382) 2664660  
  5846   11.7  6.9  6.9  chr4              14575073 14576235 (63517480) C Harbinger-4N1B_DR DNA/PIF-Harbinger       (0)   1163       1 2664661  
   709   16.1  1.6  0.0  chr4              14577006 14577020 (63516695) + DNA6-6_DR         DNA                    7871   7887  (3394) 2664662  
  2199   11.1  8.6  0.0  chr4              14577021 14577370 (63516345) + HE1_DR1           SINE/tRNA-V-RTE           1    380    (22) 2664663  
   648   18.1  1.8  3.1  chr4              14577233 14577397 (63516318) C Helitron-4_DR     RC/Helitron         (15404)  16464   16302 2664664 *
  1208   12.3  9.3  7.5  chr4              14577790 14578079 (63515636) + EnSpm-N37_DR      DNA/CMC-EnSpm          5420   5714   (933) 2664665  
   208   32.7  4.3  1.7  chr4              14578892 14579006 (63514709) C hAT-N64_DR        DNA/hAT-Ac           (1067)    522     405 2664666  
   283   19.7  2.8  0.0  chr4              14580059 14580129 (63513586) C Gypsy41-LTR_DR    LTR/Gypsy               (0)    890     818 2664667  
  2234   14.4 24.9  0.6  chr4              14580135 14580785 (63512930) C hAT-N58_DR        DNA/hAT-Ac              (0)    808       1 2664668  
   601   16.3  0.0 17.1  chr4              14580820 14581011 (63512704) C Gypsy41-LTR_DR    LTR/Gypsy             (495)    395     232 2664667  
   319   20.9  0.0  5.5  chr4              14580997 14581007 (63512708) C TE-X-26_DR        Unknown               (412)    170     165 2664669 *
  2078   12.1 19.0  1.4  chr4              14581008 14581499 (63512216) C hAT-N58_DR        DNA/hAT-Ac              (1)    790       1 2664670  
   659   18.5  1.4  3.5  chr4              14581500 14581637 (63512078) C Gypsy41-LTR_DR    LTR/Gypsy             (755)    135       1 2664667  
   203   11.1  0.0  2.8  chr4              14581919 14581955 (63511760) C Gypsy132-I_DR     LTR/Gypsy             (557)   5966    5931 2664671  
   210   22.4  1.7  1.7  chr4              14582561 14582619 (63511096) C Zisupton-N1_DR    DNA/Zisupton         (1829)   1485    1427 2664672  
  1069   12.7  3.1  5.3  chr4              14583001 14583192 (63510523) + HATN10B_DR        DNA/hAT-Ac                6    193   (415) 2664673  
   264   21.1  0.0  5.3  chr4              14583322 14583401 (63510314) C ASAT_CY           Satellite             (147)    115      40 2664674  
  1312   13.2  6.2  6.2  chr4              14584394 14584717 (63508998) C Mariner-N16_DR    DNA/TcMar-Tc1           (0)    600     277 2664675  
  1167   19.5  7.0 10.8  chr4              14584752 14585223 (63508492) + Copia-11B_DR-LTR  LTR/Gypsy?               13    468     (0) 2664676  
   495   14.0  0.7  0.0  chr4              14586218 14586376 (63507339) + (TTA)n            Simple_repeat             1    160     (0) 2664677  
   272   18.3 26.1  3.8  chr4              14586948 14586972 (63506743) C EnSpm-9_DR        DNA/CMC-EnSpm        (7518)   1102     985 2664678  
   326   10.5  7.4  0.0  chr4              14586973 14587067 (63506648) + Rex1-31_DRe       LINE/Rex-Babar         3018   3119   (414) 2664679 *
   367    9.0  3.0  0.0  chr4              14586989 14587088 (63506627) C hAT-2n1_DR        DNA/hAT-Charlie        (64)   1146    1044 2664680 *
   408   11.0  1.8  2.7  chr4              14587008 14587119 (63506596) C Gypsy82-LTR_Dr    LTR/Gypsy             (609)    736     626 2664681  
   272   18.3 26.1  3.8  chr4              14587089 14587100 (63506615) C EnSpm-9_DR        DNA/CMC-EnSpm        (7518)    984     917 2664678 *
   228   22.7  8.0  0.0  chr4              14587268 14587342 (63506373) + HATN11B_DR        DNA/hAT                 442    522   (168) 2664682  
   424   23.7 27.4  2.0  chr4              14587726 14587970 (63505745) C TDR15             DNA/hAT-Ac            (213)    336      31 2664683  
   892   14.8 23.6  3.5  chr4              14589084 14589397 (63504318) + Rex1-31_DRe       LINE/Rex-Babar         3147   3521    (12) 2664684  
   305   26.0  8.1  0.0  chr4              14589472 14589594 (63504121) C TDR7              DNA                    (44)    497     365 2664685  
   284   16.9  5.2  8.5  chr4              14589657 14589753 (63503962) C TDR7              DNA                   (303)    238     145 2664685  
  1516   18.7  1.0  1.4  chr4              14589770 14590057 (63503658) C DNA-1-3_DR        DNA/PIF-Harbinger     (175)    662     376 2664686  
   532   17.7  6.2  0.0  chr4              14590067 14590179 (63503536) C TDR7              DNA                   (421)    120       1 2664685  
  1008   12.5  7.0  1.0  chr4              14591543 14591728 (63501987) + Kolobok-1N2_DR    DNA/Kolobok-T2            1    197   (493) 2664687  
  2154   18.6 10.0  0.4  chr4              14591729 14592177 (63501538) C DNA-1-3_DR        DNA/PIF-Harbinger     (264)    573      82 2664688  
   544   18.1  4.6  9.9  chr4              14592239 14592573 (63501142) C DNA-1-3_DR        DNA/PIF-Harbinger     (632)    205      29 2664689  
   488   19.4  6.3  0.0  chr4              14592542 14592661 (63501054) C DNA-1-3_DR        DNA                   (649)    188      82 2664690 *
   534   17.5  7.0  0.9  chr4              14592588 14592837 (63500878) C DNA-1-3_DR        DNA/PIF-Harbinger     (632)    205      82 2664691  
   532   18.9  6.2  3.1  chr4              14592806 14593233 (63500482) C DNA-1-3_DR        DNA/PIF-Harbinger     (651)    186      27 2664692 *
   526   18.7  7.2  1.0  chr4              14593202 14593673 (63500042) C DNA-1-3_DR        DNA/PIF-Harbinger     (632)    205      82 2664693 *
   862   19.5  3.9 23.0  chr4              14593642 14594084 (63499631) C DNA-1-3_DR        DNA/PIF-Harbinger     (632)    205       1 2664694  
   991   21.9  4.6  1.2  chr4              14594085 14594306 (63499409) + Kolobok-1N2_DR    DNA/Kolobok-T2          421    650    (40) 2664695  
   493   22.2 10.2  2.8  chr4              14595557 14595792 (63497923) + EnSpm-N23_DR      DNA/CMC-EnSpm             5    257   (381) 2664696  
   214   22.5  6.4 10.5  chr4              14595791 14595899 (63497816) + EnSpm-N23_DR      DNA/CMC-EnSpm           374    478   (160) 2664697 *
  1409    9.1  0.5  0.0  chr4              14596124 14596321 (63497394) C TDR19             DNA/hAT-Charlie       (206)    199       1 2664698  
   211   27.3  1.5  0.0  chr4              14596264 14596329 (63497386) + DNA6-10_DR        DNA                    2754   2820  (3886) 2664699 *
   246   18.2 12.9  0.8  chr4              14596532 14596647 (63497068) + L2-3_DRe          LINE/L2                4847   4976    (92) 2664700 *
  1467   16.5  2.2  1.5  chr4              14596647 14596917 (63496798) + HE1_DR1           SINE/tRNA-V-RTE          93    365    (37) 2664701  
   480   20.8 12.1  4.0  chr4              14596795 14596934 (63496781) + Penelope-1_DR     LINE/Penelope          3733   3883   (563) 2664702 *
   543   10.5  0.0  9.4  chr4              14596918 14597022 (63496693) + L2-3_DRe          LINE/L2                4966   5061     (7) 2664700  
   219   19.7  1.4  2.8  chr4              14597373 14597445 (63496270) C ENSPM-6_DR        DNA/CMC-EnSpm       (18604)  14012   13941 2664703  
   320   11.4  1.7  0.9  chr4              14597471 14597585 (63496130) C Polinton-4_DR     DNA/Maverick         (3068)  17219   17104 2664704 *
   408   10.3  2.4  0.8  chr4              14597487 14597613 (63496102) + DNA-N43_DR        DNA/TcMar-Fot1          529    657   (397) 2664705  
   339   25.8  0.5  7.6  chr4              14597501 14597697 (63496018) C DNA9-3_DR         DNA/MULE-MuDR?       (1821)   9558    9375 2664706 *
   291    7.6  0.0  0.0  chr4              14597621 14597712 (63496003) + hAT-30N1_DR       DNA/hAT-Ac             1311   1402   (631) 2664707 *
   678    7.9  1.1  0.0  chr4              14597631 14597719 (63495996) C hAT-N159_DR       DNA/hAT-Ac            (188)   1634    1545 2664708  
   233   14.5  0.0  0.0  chr4              14597668 14597729 (63495986) C DNA-TA-4_DR       DNA/TcMar            (8317)   1478    1417 2664709 *
   716   18.0  3.1  0.0  chr4              14597933 14598093 (63495622) + hAT-N126B_DR      DNA/hAT-Ac                1    166   (434) 2664710  
   334   16.7 22.6  0.0  chr4              14598088 14598308 (63495407) C Polinton-4_DR     DNA/Maverick         (7607)  12680   12410 2664711 *
   744   17.1  0.0  5.7  chr4              14598089 14598311 (63495404) + (TCCA)n           Simple_repeat             1    210     (0) 2664712  
  3718    9.0  2.8  3.1  chr4              14598493 14599099 (63494616) + L2-16_DRe         LINE/Rex-Babar         3681   4285     (4) 2664713  
  2115   13.4  3.4  0.6  chr4              14600671 14601022 (63492693) + L2-5_DRe          LINE/L2                1860   2221     (6) 2664714  
  3364   13.7  2.4  3.5  chr4              14601263 14601900 (63491815) C HATN12B_DR        DNA/hAT-Ac              (0)    695      65 2664715  
   211   12.9  0.0  0.0  chr4              14601901 14601931 (63491784) C HATN12_DR         DNA/hAT-Ac            (548)     31       1 2664716  
   349    5.5  1.1  1.2  chr4              14602120 14602214 (63491501) + ENSPM-6_DR        DNA/CMC-EnSpm         13942  14017 (18599) 2664717 *
   351    6.2 16.7  0.0  chr4              14602151 14602246 (63491469) + Helitron-2_DR     RC/Helitron            6040   6151 (21261) 2664718  
  6615    9.6  7.2  0.2  chr4              14603967 14604945 (63488770) + LOOPERN3B_DR      DNA/Kolobok-T2            1   1047     (2) 2664719  
  3872    9.7  7.0  0.0  chr4              14606209 14606804 (63486911) C L2-3_DRe          LINE/L2               (189)   4879    4242 2664720  
   808   17.0 14.6  2.1  chr4              14606804 14607056 (63486659) + hAT-N126_DR       DNA/hAT-Ac              212    495    (44) 2664721 *
  1056   21.2  9.3  2.6  chr4              14607076 14607399 (63486316) + L2-32_DRe         LINE/L2                2203   2547    (13) 2664722  
  4729   11.9  5.9  0.9  chr4              14608856 14609632 (63484083) C DNA-X-2_DR        DNA                     (0)    816       1 2664723  
  1638   11.3 12.9  3.3  chr4              14611327 14611691 (63482024) C EnSpm-N21_DR      DNA/CMC-EnSpm          (80)    399       1 2664724  
   332   17.8  2.1  0.3  chr4              14611823 14611834 (63481881) + L1-11_DR          LINE/L1                6700   6742   (582) 2664725  
   448    4.2  0.0  0.0  chr4              14611835 14611906 (63481809) + (TAG)n            Simple_repeat             1     72     (0) 2664726  
   332   17.8  2.1  0.3  chr4              14611907 14611929 (63481786) + L1-11_DR          LINE/L1                6743   6838   (486) 2664725  
   217    6.8  0.0  0.0  chr4              14612543 14612586 (63481129) + hAT-N48B_DR       DNA/hAT-Ac             1593   1636   (504) 2664727 *
   250   11.0  0.0  9.1  chr4              14612548 14612607 (63481108) C Zisupton-1_DR     DNA/Zisupton          (515)   9114    9060 2664728  
   206   12.8  0.0  0.0  chr4              14612853 14612899 (63480816) + DNA-N4_DR         DNA                     641    687   (355) 2664729  
   370   11.6 24.6  0.0  chr4              14613284 14613352 (63480363) + HATN6_DR          DNA/hAT-Ac                1     86   (925) 2664730  
   291   18.5 19.8  3.2  chr4              14613353 14613368 (63480347) + CryptonV-N2_DR    DNA/Crypton-V          1888   1989 (14649) 2664731  
   507    9.3  1.3  1.3  chr4              14613369 14613444 (63480271) + DNA-N33_DR        DNA                       1     76  (1627) 2664732  
   218    3.5  0.0  0.0  chr4              14613476 14613504 (63480211) C L1-135_DR         LINE/L1                (13)   2526    2498 2664733  
   347   20.3  0.0  0.0  chr4              14613505 14613568 (63480147) + DNA-N33_DR        DNA                     823    886   (817) 2664734  
  2349    8.1  5.6  4.5  chr4              14613576 14613949 (63479766) + DNA-N33_DR        DNA                    1318   1695     (8) 2664735  
  3906   10.1 10.1 13.3  chr4              14613954 14614874 (63478841) + HATN6_DR          DNA/hAT-Ac              115   1009     (2) 2664736  
   291   16.4  0.0 10.8  chr4              14615029 14615110 (63478605) C Mariner-N38_DR    DNA/TcMar-Tc1          (77)    470     397 2664737  
   920   22.4  4.3  7.3  chr4              14615405 14615727 (63477988) C hAT-N126B_DR      DNA/hAT-Ac              (0)    600     287 2664738  
  1074   17.4 11.1  6.8  chr4              14617000 14617350 (63476365) + DNA2-10_DR        DNA                    2115   2479  (1042) 2664739 *
  1442   10.2  6.8  0.4  chr4              14617116 14617351 (63476364) + HATN10B_DR        DNA/hAT-Ac              358    608     (0) 2664740  
   285   16.7  0.0  1.9  chr4              14617390 14617444 (63476271) + Kolobok-N5_DR     DNA/Kolobok-T2?         367    420    (65) 2664741  
   997   14.5  9.3  1.0  chr4              14617448 14617725 (63475990) C Nimb-7_DR         LINE/I                  (7)   2287    1987 2664742  
  1787   14.7  5.6  1.7  chr4              14617749 14618088 (63475627) + DIRS-4N1-LTR_DR   LTR/Ngaro                 2    354     (0) 2664743  
  1975   10.5  0.9  6.3  chr4              14618207 14618521 (63475194) C TDR17B            DNA/Sola-1            (843)    703     405 2664744  
   483   25.2  2.6  0.8  chr4              14618420 14618452 (63475263) + CryptonV-N5_DR    DNA/Crypton-V          4082   4196 (20338) 2664745 *
   516   11.2  0.0  0.0  chr4              14618453 14618532 (63475183) + TDR9              DNA                       1     80   (128) 2664746  
   563   11.2  0.0  0.0  chr4              14618534 14618622 (63475093) C DNA11TA1B_DR      DNA/CMC-EnSpm          (97)    106      18 2664747  
   342   24.2  0.0  1.1  chr4              14618546 14618637 (63475078) + Zisupton-7_DR     DNA/Zisupton           9800   9890  (7192) 2664748 *
  2272   13.0  2.9  5.0  chr4              14619421 14619907 (63473808) C EnSpm-N21_DR      DNA/CMC-EnSpm           (0)    479       3 2664749  
   356   24.4  0.0  1.1  chr4              14620135 14620225 (63473490) C Kolobok-N10B_DR   DNA/Kolobok             (0)    271     182 2664750  
   255   20.3 29.8  0.8  chr4              14620440 14620543 (63473172) + Kolobok-N10B_DR   DNA/Kolobok             137    270     (1) 2664751  
   597   15.4  2.7  0.0  chr4              14621212 14621321 (63472394) C Kolobok-N2B_DR    DNA/Kolobok-T2          (0)   1190    1078 2664752  
  1860    6.5  4.1  0.0  chr4              14621324 14621568 (63472147) + HATN8_DR          DNA/Zisupton              1    255     (0) 2664753  
   600   17.6  3.4  0.0  chr4              14621698 14621816 (63471899) C Kolobok-N2B_DR    DNA/Kolobok-T2       (1067)    123       1 2664754  
 13574    0.7  0.1  1.6  chr4              14622141 14623710 (63470005) C HATN17_DR         DNA/hAT-Tip100          (0)   1547       1 2664755  
   214   15.2  1.7  2.6  chr4              14624740 14624854 (63468861) C hAT-N36_DR        DNA/hAT              (1458)    282     169 2664756 *
   351    8.5  1.0  2.1  chr4              14624770 14624865 (63468850) + hAT-N159_DR       DNA/hAT-Ac             1543   1637   (185) 2664757 *
  1343   20.0 10.9  7.8  chr4              14624792 14625426 (63468289) + DNA9-3_DR         DNA/MULE-MuDR?         9375  10027  (1352) 2664758 *
  1963   11.4  5.5  1.0  chr4              14625047 14625339 (63468376) + SINE2-4_DR        SINE/tRNA-V-RTE          63    368     (3) 2664759  
   470    8.0  3.9  1.9  chr4              14625322 14625474 (63468241) + hAT-N145_DR       DNA/hAT-Ac             1276   1431   (160) 2664760 *
  1945   13.7  2.0  5.2  chr4              14625340 14625401 (63468314) C Merlin-1_DR       DNA/Merlin           (5891)   4636    4293 2664761  
   344   12.5  0.7  2.9  chr4              14625353 14625492 (63468223) + Penelope-1_DR     LINE/Penelope            86    222  (4224) 2664762 *
  1812   13.0 14.4  0.6  chr4              14625402 14625471 (63468244) + EnSpm-6N1_DR      DNA/CMC-EnSpm          6104   6586  (2650) 2664763  
   711   16.1  0.0  1.6  chr4              14626770 14626895 (63466820) + TDR17B            DNA/Sola-1              454    577   (969) 2664764  
   215   11.6  3.8  7.9  chr4              14627199 14627329 (63466386) + DNA-1-7_DR        DNA/PIF-Harbinger       621    746   (692) 2664765  
  1207   10.4  4.5  0.8  chr4              14627403 14627628 (63466087) C hAT-N130_DR       DNA/hAT-Ac            (366)    234       1 2664766  
   243   13.6 13.6  0.0  chr4              14627760 14627818 (63465897) C Dada-U1A_DR       DNA/Dada             (7197)   3782    3716 2664767 *
  1526   16.4  3.8  2.4  chr4              14627771 14628139 (63465576) + Mariner-N38_DR    DNA/TcMar-Tc1           129    502    (45) 2664768  
  2924   11.7  4.7  0.8  chr4              14628155 14628644 (63465071) + L1-120_DR         LINE/L1                2985   3493     (3) 2664769  
   362   17.4  0.9 14.8  chr4              14629521 14629635 (63464080) C Kolobok-N10_DR    DNA/Kolobok             (0)    643     543 2664770  
  1824   15.7  4.7  0.6  chr4              14629638 14629977 (63463738) + DIRS-4N1-LTR_DR   LTR/Ngaro                 1    354     (0) 2664771  
  1347   10.2 11.0  0.0  chr4              14630103 14630347 (63463368) C DNA-N15_DR        DNA                     (1)    404     133 2664772 *
  1817   17.4  5.1  4.1  chr4              14630296 14630352 (63463363) + EnSpm-N17_DR      DNA/TcMar              2955   3320  (4601) 2664773  
  2270   12.9  4.9  0.0  chr4              14630353 14630717 (63462998) + HE1_DR1           SINE/tRNA-V-RTE           2    384    (18) 2664774  
  1817   17.4  5.1  4.1  chr4              14630718 14630738 (63462977) + EnSpm-N17_DR      DNA/TcMar              3321   3469  (4452) 2664773  
   719   12.4  3.1  0.0  chr4              14630732 14630860 (63462855) C DNA-N15_DR        DNA                   (272)    133       1 2664772 *
   371   13.5  5.3  1.3  chr4              14632337 14632409 (63461306) C hAT-N177B_DR      DNA/hAT-Tip100          (0)    964     889 2664775  
  1277   14.7  4.8  0.0  chr4              14632410 14632640 (63461075) + TDR12             DNA                       1    242     (0) 2664776  
  1708   13.3 14.8  3.2  chr4              14632641 14633087 (63460628) C DNA-5-9_DR        DNA/hAT-Tip100         (79)    594     104 2664777  
   274   11.1  0.0  0.0  chr4              14633099 14633143 (63460572) C IS3EU-4_DR        DNA/IS3EU            (5864)   9165    9121 2664778 *
  1047   15.6 12.9  0.8  chr4              14633106 14633337 (63460378) C DNA8-17_DR        DNA/hAT-Tip100        (245)   1568    1309 2664779  
   301   19.2  6.5 16.9  chr4              14633195 14633278 (63460437) C DNAX-25_DR        DNA/Zisupton         (1150)   2277    2144 2664780 *
   301   17.6 10.8  0.0  chr4              14633279 14633352 (63460363) + DNA8-10_DR        DNA/hAT-Ac             2750   2831  (1187) 2664781  
   301   19.2  6.5 16.9  chr4              14633353 14633363 (63460352) C DNAX-25_DR        DNA/Zisupton         (1150)   2143    2124 2664780  
   316    2.6  0.0  0.0  chr4              14633839 14633877 (63459838) C CryptonV-N3_DR    DNA/Crypton-V        (1819)  18844   18806 2664782  
   931   11.8  4.1  1.3  chr4              14634994 14635139 (63458576) C hAT-N177B_DR      DNA/hAT-Tip100          (0)    964     815 2664783  
   859   12.6 23.3  2.3  chr4              14635145 14635468 (63458247) C hAT-N177B_DR      DNA/hAT-Tip100       (1217)    515     123 2664775 *
   929   15.6  2.4  1.2  chr4              14635427 14635595 (63458120) + DNA9-6_DR         DNA                    4423   4593  (3291) 2664784 *
  2571    7.5  0.8  4.4  chr4              14635469 14635842 (63457873) C SINE2-3_DR        SINE/tRNA-V-RTE         (5)    363       3 2664785  
  1594   18.5  1.6 11.7  chr4              14635843 14635881 (63457834) + DNA-8-9_DR        DNA/hAT-Ac             2153   2467  (1252) 2664786  
   639   13.5  2.9  0.0  chr4              14635850 14635953 (63457762) C hAT-N177C_DR      DNA/hAT-Tip100       (1625)    107       1 2664787 *
   455   18.1  3.7  1.8  chr4              14635865 14635971 (63457744) + DNA-8-24_DR       DNA/hAT-Tip100          943   1051   (732) 2664788 *
   236   17.1 11.0  3.9  chr4              14635980 14636052 (63457663) C DNA8-22_DR        DNA                    (10)    775     698 2664789  
   273   20.4  2.5  7.9  chr4              14637508 14637587 (63456128) C hAT-N138_DR       DNA/hAT-Ac            (265)   1321    1246 2664790  
   272   15.2  1.7  1.7  chr4              14639501 14639560 (63454155) + DNA25TWA2_DR      DNA                     508    567   (235) 2664791  
  2950    7.7  1.7  0.5  chr4              14639589 14640008 (63453707) + LTR-17_DR-LTR     LTR                       1    425     (0) 2664792  
   247   25.0  0.0  0.0  chr4              14640013 14640072 (63453643) + DNA25TWA2_DR      DNA                     633    692   (110) 2664793  
  1029   13.2  0.5  6.8  chr4              14640098 14640284 (63453431) C hAT-N94_DR        DNA/hAT-Charlie       (245)    826     651 2664794  
  2398    8.3  4.0  0.8  chr4              14640285 14640660 (63453055) + LTR-18_DR-LTR     LTR                       1    388     (0) 2664795  
   227   15.2  1.4  7.5  chr4              14640792 14640862 (63452853) C ENSPM-6_DR        DNA/CMC-EnSpm       (18733)  13883   13817 2664796 *
  1085   13.6 27.6  1.8  chr4              14640809 14640888 (63452827) C hAT-N164_DR       DNA/hAT-Tip100        (816)   1224     834 2664797  
  1241   11.3  1.3  4.0  chr4              14640889 14641119 (63452596) + Mariner-N38_DR    DNA/TcMar-Tc1           323    547     (0) 2664798  
   219   23.8  0.0  0.0  chr4              14641091 14641132 (63452583) + Dada-U1A_DR       DNA/Dada               3850   3891  (7088) 2664799 *
   496   21.1 15.3  4.8  chr4              14641330 14641518 (63452197) + TC1DR3            DNA/TcMar-Tc1           481    688   (537) 2664800  
  1436    5.0  1.2  2.5  chr4              14642536 14642782 (63450933) C L1-20_DR          LINE/L1                (23)   6015    5772 2664801  
   995   12.3 26.4  1.6  chr4              14643383 14643894 (63449821) C hAT-N177B_DR      DNA/hAT-Tip100          (0)    964     122 2664802  
   591   19.2  0.6  7.8  chr4              14643872 14644035 (63449680) C DNAX-23_DR        DNA                  (1401)  10400   10248 2664803 *
   495   18.6  5.2  9.6  chr4              14643883 14643893 (63449822) C ERV1-N1-I_DR      LTR/ERV1             (3703)   1814    1796 2664804 *
   613    8.5  0.0  0.0  chr4              14643894 14643975 (63449740) + hAT-N167B_DR      DNA/hAT-Charlie        1239   1320   (253) 2664805  
   495   18.6  5.2  9.6  chr4              14643976 14644055 (63449660) C ERV1-N1-I_DR      LTR/ERV1             (3703)   1795    1649 2664804  
   265   18.9  3.8  0.0  chr4              14645266 14645318 (63448397) C hAT-N138_DR       DNA/hAT-Ac            (265)   1321    1267 2664806  
   598   23.9  9.2  0.6  chr4              14647170 14647333 (63446382) + DNA25TWA2_DR      DNA                     508    685   (117) 2664807  
  5150   12.9 25.8  1.4  chr4              14647347 14648484 (63445231) + Tc1-4_DR          DNA/TcMar-Tc1             6   1416   (156) 2664808  
   680   20.9 15.2  0.0  chr4              14648700 14648876 (63444839) + TC1DR3            DNA/TcMar-Tc1           481    684   (541) 2664809  
   323    4.3 17.4  0.0  chr4              14649320 14649365 (63444350) C HATN8_DR          DNA/Zisupton            (0)    255     202 2664810  
   202    8.3  0.0  5.6  chr4              14649432 14649469 (63444246) + HATN15_DR         DNA/hAT-Ac              846    881   (199) 2664811  
   860   13.3 21.3  0.8  chr4              14649645 14649847 (63443868) C DNA-1-11_DR       DNA                   (185)    539     308 2664812  
   441    9.0  4.5  0.0  chr4              14649835 14649901 (63443814) + DNA-8-22_DR       DNA/hAT-Ac              902    971   (463) 2664813 *
  1505   17.0  5.8  4.2  chr4              14650527 14650925 (63442790) C LINEX-2_DR        Retroposon              (0)    544     140 2664814  
  1705    5.1 10.6  0.0  chr4              14651473 14651708 (63442007) + Mariner-N7_DR     DNA/TcMar                 1    261     (0) 2664815  
   779   21.4  5.1  0.5  chr4              14652601 14652797 (63440918) + ANGEL             DNA/Kolobok             104    309     (0) 2664816  
   252   25.5  4.0  9.7  chr4              14652643 14652816 (63440899) C EnSpm-N47B_DR     DNA/CMC-EnSpm?          (0)   1432    1268 2664817 *
   208   26.4  3.3  3.3  chr4              14653579 14653668 (63440047) C DNA-2-2_DR        DNA                   (171)    236     147 2664818  
   219   24.6  1.6  3.2  chr4              14653691 14653753 (63439962) C DNA-2-2_DR        DNA                   (200)    207     146 2664818  
  1965    6.4  0.0  0.0  chr4              14655509 14655757 (63437958) + TE-X-18_DR        DNA                       1    249     (0) 2664819  
   342   19.2 14.2 11.2  chr4              14655758 14656330 (63437385) + Polinton-4_DR     DNA/Maverick          12338  12698  (7585) 2664820 *
  1043    9.6  0.4 10.1  chr4              14655772 14656442 (63437273) + (TGGA)n           Simple_repeat             1    606     (0) 2664821  
   644   10.3  0.0  0.0  chr4              14656331 14656456 (63437259) + (TAGA)n           Simple_repeat             1    126     (0) 2664822 *
   403    6.7  1.3  2.6  chr4              14656390 14656466 (63437249) C Harbinger3_DR     DNA/PIF-Harbinger    (1484)   2115    2040 2664823 *
   251   20.9  1.9  1.9  chr4              14656467 14656488 (63437227) C DNA-TA-4_DR       DNA/TcMar            (8295)   1475    1394 2664824  
   216   10.9 10.9  0.0  chr4              14658146 14658191 (63435524) + HATN11_DR         DNA/hAT-hobo            713    763   (164) 2664825  
   235   13.1  6.2  4.6  chr4              14658212 14658275 (63435440) C CryptonV-N1_DR    DNA/Crypton-V        (4031)   6020    5956 2664826  
  1348    8.4  2.1  0.0  chr4              14659262 14659452 (63434263) C hAT-N66_DR        DNA/hAT-Charlie         (0)    195       1 2664827  
   204   18.4  0.0  0.0  chr4              14660086 14660123 (63433592) + Gypsy102-I_DR     LTR/Gypsy              2086   2123  (4362) 2664828  
   884   24.7  2.8  2.8  chr4              14661436 14661685 (63432030) C Crypton-N1_DR     DNA/Crypton-A         (234)    250       1 2664829  
   498   21.7 12.0  5.7  chr4              14662354 14662553 (63431162) C TC1DR3            DNA/TcMar-Tc1           (0)   1225    1014 2664830 *
  1320   21.8  2.2  0.9  chr4              14662523 14662837 (63430878) C TC1DR3            DNA/TcMar-Tc1         (539)    686     368 2664830  
   226   16.4  0.0  4.1  chr4              14662824 14662836 (63430879) C ENSPM-6_DR        DNA/CMC-EnSpm        (4575)  28041   28031 2664831 *
   564   20.6  7.2  1.9  chr4              14662837 14662989 (63430726) C Harbinger2N_DR    DNA/PIF-Harbinger       (0)   1018     858 2664832  
   871   17.0  0.0  0.6  chr4              14663010 14663181 (63430534) + DNA11TA1_DR       DNA/CMC-EnSpm             1    171    (32) 2664833  
   807   16.7 20.3  0.4  chr4              14663170 14663391 (63430324) + Kolobok-N10C_DR   DNA/Kolobok              42    307    (37) 2664834 *
   201   28.8 14.6  2.6  chr4              14663190 14663322 (63430393) C Zisupton-2_DR     DNA/Zisupton          (601)   4453    4217 2664835 *
   339   20.9  4.4  0.0  chr4              14663323 14663413 (63430302) + EnSpm-15_DR       DNA/CMC-EnSpm          9910  10004  (1450) 2664836  
   201   28.8 14.6  2.6  chr4              14663414 14663428 (63430287) C Zisupton-2_DR     DNA/Zisupton          (601)   4216    4187 2664835  
   266   11.9  0.0  0.0  chr4              14663898 14663939 (63429776) + DNA11TA1_DR       DNA/CMC-EnSpm             1     42   (161) 2664837  
   454   14.9 24.8  1.8  chr4              14664050 14664186 (63429529) + DNA11TA1_DR       DNA/CMC-EnSpm            36    203     (0) 2664838  
   250   25.3  6.2  1.2  chr4              14664217 14664296 (63429419) C Harbinger2N_DR    DNA/PIF-Harbinger     (839)    179      96 2664839  
  1188   17.6 14.2  1.3  chr4              14664380 14664661 (63429054) C TC1DR3B           DNA/TcMar-Tc1         (522)    367      50 2664840  
  1609   10.8  0.0  0.5  chr4              14667170 14667393 (63426322) C HATN7_DR          DNA/hAT               (372)    223       1 2664841  
   204   21.8 14.8  4.5  chr4              14667666 14667703 (63426012) C Merlin-N5_DR      DNA/Merlin           (4192)    113       3 2664842  
   227   17.5  6.3  0.0  chr4              14667704 14667766 (63425949) + TDR16             DNA/Merlin              245    311     (2) 2664843  
   257   10.4  2.1  0.0  chr4              14668039 14668086 (63425629) + TDR16             DNA/Merlin               62    110   (203) 2664844  
   747   13.0  0.8  0.8  chr4              14668143 14668266 (63425449) C Rex1-55_DR        LINE/Rex-Babar          (1)   1254    1131 2664845  
   481    8.2  8.2  0.0  chr4              14668337 14668421 (63425294) + TDR16             DNA/Merlin              198    289    (24) 2664846  
   457   18.6  8.9  0.0  chr4              14668338 14668461 (63425254) + CryptonV-N4_DR    DNA/Crypton-V          1305   1439 (12054) 2664847 *
   725    9.4 16.7  1.1  chr4              14669290 14669451 (63424264) + hAT-N91_DR        DNA/hAT-Ac                1    187   (168) 2664848 *
  1066   17.2 11.7  1.0  chr4              14669419 14669682 (63424033) C Merlin-1_DR       DNA/Merlin           (8945)   1582    1291 2664849 *
  2747   16.5 19.6  6.5  chr4              14669472 14670437 (63423278) + Merlin-2_DR       DNA/Merlin            10101  11184  (2737) 2664850  
   834   20.0  1.0  3.5  chr4              14670287 14670488 (63423227) C Merlin-1_DR       DNA/Merlin           (9268)   1259    1063 2664849 *
   436    6.2 18.8  0.0  chr4              14670431 14670510 (63423205) + hAT-N91_DR        DNA/hAT-Ac              188    282    (73) 2664851 *
   210   15.5  1.6  5.1  chr4              14670463 14670523 (63423192) + Helitron-N3_DR    RC/Helitron            2068   2126   (890) 2664852 *
   569    9.9  0.0  6.2  chr4              14670744 14670829 (63422886) + SINE3-1a          SINE/5S-Deu-L2          473    553    (17) 2664853  
  3416   11.0  5.0  0.8  chr4              14670838 14671342 (63422373) + SINE3-1a          SINE/5S-Deu-L2           45    570     (0) 2664854  
   295   18.3  7.3  3.0  chr4              14672106 14672130 (63421585) C CryptonV-N1_DR    DNA/Crypton-V        (1909)   8142    8043 2664855 *
   347    3.5  5.3  0.0  chr4              14672125 14672181 (63421534) C HE1_DR1           SINE/tRNA-V-RTE        (14)    388     329 2664856 *
   354    7.7  1.9  0.0  chr4              14672131 14672182 (63421533) + EnSpm-15_DR       DNA/CMC-EnSpm           948   1000 (10454) 2664857 *
  2710   14.2  2.9  0.2  chr4              14672179 14672628 (63421087) C hAT-N22B_DR       DNA/hAT-Ac            (676)    703     242 2664858  
   317   12.7  8.4  0.0  chr4              14672183 14672201 (63421514) + CryptonV-N2_DR    DNA/Crypton-V         15612  15688   (950) 2664859 *
   363   14.6  0.0  0.0  chr4              14672623 14672677 (63421038) C EnSpm-N10_DR      DNA/CMC-EnSpm        (5640)   3668    3614 2664860 *
   394   13.6  0.0  0.0  chr4              14672629 14672687 (63421028) C DNA8-25_DR        DNA                  (1884)   2083    2025 2664861  
   323   18.0  0.0  7.5  chr4              14672678 14672694 (63421021) C IS3EU-4_DR        DNA/IS3EU            (5852)   9177    9111 2664862 *
   311   21.1  1.1  4.4  chr4              14672695 14672715 (63421000) C DNA7-N1_DR        DNA/Zisupton         (5670)   4746    4657 2664863  
   552   21.5  0.6  0.6  chr4              14673104 14673278 (63420437) + (CTATT)n          Simple_repeat             1    175     (0) 2664864  
   523   17.6  0.0  0.0  chr4              14673277 14673367 (63420348) C DNA-2-29_DR       DNA                    (23)    109      19 2664865 *
   222   13.5 14.1  7.3  chr4              14674210 14674272 (63419443) + hAT-N175_DR       DNA/hAT-hAT5              1     67   (643) 2664866  
   333   19.3  0.0  9.6  chr4              14674273 14674371 (63419344) C HarbingerN6_DR    DNA/PIF-Harbinger       (0)    393     304 2664867  
  1346   18.8 12.3  1.1  chr4              14674372 14674705 (63419010) + DNA21TA1_DR       DNA/TcMar-Tc1             3    373   (166) 2664868  
   499   11.8  0.0  0.0  chr4              14674738 14674805 (63418910) C HarbingerN6_DR    DNA/PIF-Harbinger     (325)     68       1 2664867  
   829   18.6  2.8  0.6  chr4              14674825 14675002 (63418713) + hAT-N175_DR       DNA/hAT-hAT5            144    325   (385) 2664869  
   202    3.5  0.0  0.0  chr4              14675054 14675082 (63418633) C CR1-51_DR         LINE/L2              (1356)   1713    1685 2664870 *
   407    5.5  0.0  6.4  chr4              14675065 14675180 (63418535) + DNA9-6_DR         DNA                    7413   7521   (363) 2664871  
   206   20.4  1.7  3.5  chr4              14675077 14675090 (63418625) C hAT-N70_DR        DNA/hAT?              (658)    667     616 2664872 *
   465    0.0  0.0  3.5  chr4              14675091 14675179 (63418536) + CryptonV-N5_DR    DNA/Crypton-V          9154   9239 (15298) 2664873 *
   586    3.5  1.1  2.3  chr4              14675104 14675191 (63418524) C Kolobok-4_DR      DNA/Kolobok-T2       (1441)   5190    5104 2664874  
   206   20.4  1.7  3.5  chr4              14675180 14675193 (63418522) C hAT-N70_DR        DNA/hAT?              (658)    615     553 2664872 *
   454    9.7  1.8  0.0  chr4              14675192 14675212 (63418503) + EnSpm-N36B_DR     DNA/CMC-EnSpm          3086   3196   (220) 2664875  
   425   17.1  0.0  2.2  chr4              14675213 14675234 (63418481) + hAT-N187_DR       DNA/hAT-Charlie         202    333   (844) 2664876 *
   536   17.9  8.4  3.5  chr4              14675217 14675407 (63418308) + DNAX-16_DR        DNA                     133    332    (91) 2664877  
   673   16.0  0.8  0.8  chr4              14675435 14675560 (63418155) + hAT-N175_DR       DNA/hAT-hAT5            256    381   (329) 2664878  
   232   18.8  0.0  8.0  chr4              14675577 14675657 (63418058) + hAT-N175_DR       DNA/hAT-hAT5            513    587   (123) 2664879  
   259   19.5 17.5  5.2  chr4              14675746 14675848 (63417867) + hAT-N175_DR       DNA/hAT-hAT5            584    698    (12) 2664880  
   950   13.5  6.7  0.0  chr4              14676475 14676652 (63417063) C hAT-N32C_DR       DNA/hAT-Charlie       (195)    486     297 2664881  
  1076   19.7  5.7  3.9  chr4              14677298 14677629 (63416086) C Mariner-N38_DR    DNA/TcMar-Tc1           (1)    546     209 2664882  
  2315    9.5  8.8  0.2  chr4              14677632 14678031 (63415684) C TDR24             DNA                     (8)    436       3 2664883  
   214   19.0  3.5  0.0  chr4              14678034 14678091 (63415624) C hAT-N145_DR       DNA/hAT-Ac            (742)    849     790 2664884  
  2827    2.8  2.8  0.8  chr4              14678092 14678453 (63415262) + Merlin-N1_DR      DNA/Merlin                1    369     (0) 2664885  
   479   21.1  3.0  7.4  chr4              14678454 14678622 (63415093) C hAT-N21B_DR       DNA/hAT-Ac            (442)    859     698 2664886  
   369   26.3  4.2  3.1  chr4              14678623 14678645 (63415070) + Merlin-1_DR       DNA/Merlin             2023   2216  (8311) 2664887  
   618   17.3  7.4  1.1  chr4              14679709 14679883 (63413832) + DNAX-16_DR        DNA                     133    318   (105) 2664888  
   201   24.0  0.0  0.0  chr4              14679898 14679947 (63413768) + DNAX-16_DR        DNA                     368    417     (6) 2664889  
  1684   14.8 12.1  1.1  chr4              14680371 14680792 (63412923) + Mariner-N38_DR    DNA/TcMar-Tc1            80    547     (0) 2664890  
   270    5.4  0.0  0.0  chr4              14682487 14682523 (63411192) C hAT-N35C_DR       DNA/hAT-Ac           (1299)    292     256 2664891  
   391   12.3  2.4  2.4  chr4              14682524 14682606 (63411109) C hAT-N35C_DR       DNA/hAT-Ac           (1508)     83       1 2664891  
   387   11.1 11.1  0.0  chr4              14683414 14683485 (63410230) C Rex1-31_DRe       LINE/Rex-Babar         (12)   3521    3442 2664892  
   202    7.3  5.4  1.7  chr4              14683867 14683922 (63409793) C L1-11_DR          LINE/L1              (1881)   5443    5386 2664893  
   248   14.0  1.6  1.1  chr4              14684070 14684180 (63409535) + (TTA)n            Simple_repeat             1    112     (0) 2664894  
   230   15.5  0.0  0.0  chr4              14684265 14684322 (63409393) + CryptonV-N4_DR    DNA/Crypton-V          3978   4035  (9458) 2664895  
  1180   17.2  2.5  1.2  chr4              14685371 14685611 (63408104) + ANGEL             DNA/Kolobok              66    309     (0) 2664896  
   208   22.2  1.6  1.6  chr4              14686016 14686079 (63407636) + hAT-N134_DR       DNA/hAT?                739    802   (263) 2664897  
  1967   14.0  3.2  0.7  chr4              14686617 14687080 (63406635) + Harbinger-4N1_DR  DNA/PIF-Harbinger       705   1021     (0) 2664898  
   391   26.8  4.9  6.9  chr4              14687103 14687440 (63406275) + EnSpm-11_DR       DNA/CMC-EnSpm           791   1201  (7802) 2664899  
   259   27.4  5.6 13.4  chr4              14687845 14688181 (63405534) C DNA-AT-1_DR       DNA                     (1)    391      78 2664900  
  1004   12.9 18.7  0.0  chr4              14689622 14689792 (63403923) + HATN8_DR          DNA/Zisupton              2    204    (51) 2664901  
   678   17.6  6.1  3.5  chr4              14689821 14689985 (63403730) C Kolobok-N3_DR     DNA/Kolobok-T2?        (25)    345     177 2664902  
   338   18.8  0.0  0.0  chr4              14689990 14690053 (63403662) C Kolobok-N3_DR     DNA/Kolobok-T2?       (118)    252     189 2664903  
   371   17.1  1.1  7.9  chr4              14690056 14690150 (63403565) C Kolobok-N3_DR     DNA/Kolobok-T2?       (105)    265     177 2664903  
   385   15.9  0.0  0.0  chr4              14690153 14690221 (63403494) C Kolobok-N3_DR     DNA/Kolobok-T2?       (116)    254     186 2664903  
   400   12.5  0.0  0.0  chr4              14690237 14690300 (63403415) C Kolobok-N3_DR     DNA/Kolobok-T2?       (118)    252     189 2664903  
   374   19.7  0.0  1.3  chr4              14690321 14690397 (63403318) C Kolobok-N3_DR     DNA/Kolobok-T2?       (118)    252     177 2664903  
   393   16.4  0.0  1.4  chr4              14690403 14690476 (63403239) C Kolobok-N3_DR     DNA/Kolobok-T2?       (121)    249     177 2664903  
   408   15.8  0.0  1.3  chr4              14690482 14690558 (63403157) C Kolobok-N3_DR     DNA/Kolobok-T2?       (118)    252     177 2664903  
   419   14.5  0.0  1.3  chr4              14690564 14690640 (63403075) C Kolobok-N3_DR     DNA/Kolobok-T2?       (118)    252     177 2664903  
   256   11.1  0.0  0.0  chr4              14691912 14691947 (63401768) C DNA6-9_DR         DNA/hAT-hAT5            (5)    689     654 2664904  
   243   24.1  0.0  7.6  chr4              14692276 14692374 (63401341) C EnSpm-16_DR       DNA/CMC-EnSpm        (4370)   5414    5323 2664905  
   213   29.8  0.9  4.5  chr4              14692375 14692391 (63401324) C DNA6-9_DR         DNA/hAT-hAT5          (541)    153      42 2664906  
   240   26.7  2.5  1.7  chr4              14694485 14694506 (63399209) + EnSpm-17_DR       DNA/CMC-EnSpm          2684   2706  (6570) 2664907  
  1239    8.6 13.2  0.0  chr4              14694507 14694703 (63399012) C Kolobok-N10B_DR   DNA/Kolobok             (0)    271      49 2664908  
   310   19.7  0.0 14.7  chr4              14694656 14694780 (63398935) + EnSpm-15_DR       DNA/CMC-EnSpm           409    517 (10937) 2664909 *
   823   20.9 10.0  0.5  chr4              14694692 14694906 (63398809) C Kolobok-N10B_DR   DNA/Kolobok            (67)    277       4 2664910  
  2376    8.4  2.9  0.8  chr4              14694950 14695295 (63398420) C L2-17_DRe         LINE/L2                 (8)   3508    3156 2664911  
  1279   14.7  3.4  2.1  chr4              14695303 14695539 (63398176) + Kolobok-N10B_DR   DNA/Kolobok              32    271     (0) 2664912  
   227   20.3  9.7 11.1  chr4              14695410 14695564 (63398151) + DNA7-N1_DR        DNA/Zisupton           8188   8340  (2077) 2664913 *
  2452    6.5  6.5  0.5  chr4              14696062 14696415 (63397300) + HE1_DR1           SINE/tRNA-V-RTE          10    384    (18) 2664914  
   624   10.6  0.0  0.0  chr4              14696781 14696874 (63396841) + L2-1B_DR          LINE/L2                 912   1005     (3) 2664915  
   256   27.0  0.0  7.3  chr4              14696799 14696886 (63396829) C ENSPM-6_DR        DNA/CMC-EnSpm       (19902)  12714   12633 2664916 *
  2620   12.6 19.7  0.7  chr4              14697457 14698046 (63395669) C hAT-N50_DR        DNA/hAT-Ac              (0)    701       1 2664917  
   604   10.6 18.1  0.0  chr4              14698877 14698970 (63394745) C hAT-N52B_DR       DNA/hAT-Ac              (0)    683     573 2664918  
   938   13.6  1.2  3.0  chr4              14698981 14699147 (63394568) C hAT-N142B_DR      DNA/hAT?              (646)   1354    1191 2664919  
  1798   10.5  3.6  1.1  chr4              14699211 14699489 (63394226) C hAT-N52_DR        DNA/hAT-Ac            (535)    286       1 2664920  
  2084   10.1 13.0  7.8  chr4              14700236 14700750 (63392965) C hAT-N166_DR       DNA/hAT-hAT5            (0)    540       1 2664921  
   203   12.9  0.0  0.0  chr4              14702466 14702496 (63391219) + LOOPER-N5B_DR     DNA/Kolobok-T2            1     31  (1509) 2664922  
  1140   11.8  8.1  0.0  chr4              14702511 14702696 (63391019) + LOOPERN5_DR       DNA/Kolobok-T2           92    292   (945) 2664923  
  1510    7.9  8.4  0.0  chr4              14702699 14702913 (63390802) + LOOPERN5_DR       DNA/Kolobok-T2         1005   1237     (0) 2664924  
   209   21.3  8.0  4.3  chr4              14703086 14703120 (63390595) C DNA6-1_DR         DNA/hAT-hAT5          (389)    760     647 2664925  
   297   19.0  0.4  0.4  chr4              14703121 14703195 (63390520) + EnSpm-17_DR       DNA/CMC-EnSpm          2704   2767  (6509) 2664926 *
   373   15.7  1.4  0.0  chr4              14703129 14703198 (63390517) C ANGEL             DNA/Kolobok             (1)    308     238 2664927 *
   832   14.2  0.0  0.0  chr4              14703188 14703321 (63390394) + TDR25             DNA/hAT-Charlie         476    609     (2) 2664928  
   208   18.2 11.8  6.2  chr4              14703322 14703371 (63390344) + Mariner-N6_DR     DNA/TcMar-Tc1            31     84  (1568) 2664929  
   202   13.9  0.0  0.0  chr4              14703761 14703796 (63389919) C Gypsy-208_DR-I    LTR/Gypsy            (2398)   1555    1520 2664930  
  1256   18.1 12.2  4.0  chr4              14704350 14704793 (63388922) C TDR7              DNA                    (11)    530      52 2664931  
   204   16.0  7.3  9.0  chr4              14704791 14704914 (63388801) + Zisupton-6_DR     DNA/Zisupton           9230   9351 (12765) 2664932 *
   359   15.0  5.0  0.0  chr4              14704914 14704993 (63388722) + L2-5_DRe          LINE/L2                2138   2221     (6) 2664933  
   335   17.2  3.9  3.9  chr4              14704920 14705022 (63388693) + DNA8-26_DR        DNA                    2834   2936  (1594) 2664934 *
   235   19.6  7.5  4.5  chr4              14704962 14705068 (63388647) C L1-82_DR          LINE/L1               (223)   5787    5678 2664935 *
   427   14.4  4.2  1.6  chr4              14704976 14705095 (63388620) + Polinton-1_DR     DNA/Maverick          17090  17212  (1273) 2664936 *
   517   19.1  5.5  3.9  chr4              14704993 14705194 (63388521) + Zisupton-6_DR     DNA/Zisupton           8487   8691 (13425) 2664937  
   212   23.6  3.4  0.0  chr4              14705125 14705213 (63388502) C DNA9-6_DR         DNA                   (380)   7504    7413 2664938 *
   246   18.5 28.4  0.0  chr4              14705150 14705230 (63388485) C hAT-N91_DR        DNA/hAT-Ac            (240)    115      12 2664939  
  1253    9.9 14.7  2.9  chr4              14706222 14706439 (63387276) + HATN8_DR          DNA/Zisupton             13    255     (0) 2664940  
   210   21.2  6.9 10.7  chr4              14706440 14706479 (63387236) + hAT-N168B_DR      DNA/hAT-Charlie         501    536   (119) 2664941  
  3013   15.4 29.3  1.7  chr4              14708365 14709477 (63384238) + DNA-1-7_DR        DNA/PIF-Harbinger        23   1437     (1) 2664942  
   490   19.4 10.2  7.1  chr4              14711441 14711473 (63382242) + EnSpm-8_DR        DNA/CMC-EnSpm          7676   7758  (1683) 2664943  
   805   11.7  5.1  0.0  chr4              14711474 14711610 (63382105) + ANGEL             DNA/Kolobok               1    144   (165) 2664944  
   490   19.4 10.2  7.1  chr4              14711611 14711649 (63382066) + EnSpm-8_DR        DNA/CMC-EnSpm          7759   7864  (1577) 2664943  
   377   29.5  4.3  8.9  chr4              14712038 14712294 (63381421) + DNA-AT-1_DR       DNA                       1    246   (146) 2664945  
   348   23.1 18.3  8.4  chr4              14712295 14712384 (63381331) + Merlin-1_DR       DNA/Merlin             9050   9428  (1099) 2664946  
  2549   13.1  3.2  0.7  chr4              14713015 14713423 (63380292) + TDR5              DNA/CMC-EnSpm           113    531     (0) 2664947  
   574   13.8  7.9  1.2  chr4              14714815 14714860 (63378855) C EnSpm-N48_DR      DNA/CMC-EnSpm        (1806)   1772    1676 2664948  
   731   11.0  0.7  0.0  chr4              14714861 14714996 (63378719) + HATN16_DR         DNA/hAT-Charlie         721    857    (87) 2664949  
   257   32.9  1.8  0.0  chr4              14714862 14714876 (63378839) C L1-82_DR          LINE/L1               (250)   5760    5701 2664950 *
   809    8.5 13.1  0.0  chr4              14714877 14715006 (63378709) + DNA8-25_DR        DNA                     704    850  (3117) 2664951  
   258   32.3  9.0  0.0  chr4              14714891 14714915 (63378800) + Gypsy-31-LTR_DR   LTR/Gypsy                40    113   (841) 2664952 *
   440    9.9  0.0  6.6  chr4              14714916 14715045 (63378670) + EnSpm-N42B_DR     DNA/CMC-EnSpm          1346   1467  (2837) 2664953 *
   574   13.8  7.9  1.2  chr4              14714997 14715024 (63378691) C EnSpm-N48_DR      DNA/CMC-EnSpm        (1806)   1675    1613 2664948  
   257   32.9  1.8  0.0  chr4              14715007 14715031 (63378684) C L1-82_DR          LINE/L1               (250)   5700    5588 2664950 *
   258   32.3  9.0  0.0  chr4              14715046 14715091 (63378624) + Gypsy-31-LTR_DR   LTR/Gypsy               114    258   (696) 2664952  
   202   13.9  0.0  0.0  chr4              14715922 14715957 (63377758) C DNA2-9_DR         DNA                   (797)   1904    1869 2664954  
  1867    8.9  5.1  0.3  chr4              14718327 14718641 (63375074) C EnSpm-N60_DR      DNA/CMC-EnSpm         (366)    332       3 2664955  
  1982   22.6 10.4  3.2  chr4              14719894 14720477 (63373238) C DNA-1-6_DR        DNA                     (0)    625       1 2664956  
   281   16.4 40.5  0.0  chr4              14720560 14720675 (63373040) + Harbinger-N27_DR  DNA/PIF-Harbinger?        1    163    (57) 2664957  
   366   22.8 14.8  0.8  chr4              14720681 14720795 (63372920) C HARBINGERN2B_DR   DNA/PIF-Harbinger       (7)    792     662 2664958  
   215   28.2  5.9  0.0  chr4              14720728 14720812 (63372903) C MuDR-2N1_DR       DNA/MULE-MuDR        (4792)   7433    7344 2664959 *
   569    5.6  0.0  0.0  chr4              14721113 14721184 (63372531) + DNAX-10_DR        DNA                       1     72  (1069) 2664960 *
  2717    3.4  0.0  0.0  chr4              14721182 14721503 (63372212) C Helitron-2_DR     RC/Helitron         (14890)  12522   12201 2664961 *
  7249   10.2  2.5  1.2  chr4              14721501 14722557 (63371158) + DNAX-10_DR        DNA                      71   1141     (0) 2664962  
   889   14.3  2.7  0.0  chr4              14722561 14722707 (63371008) C DNA8-18_DR        DNA                   (981)    152       2 2664963  
   735   24.8  4.3  0.5  chr4              14722834 14723040 (63370675) + Harbinger-N27_DR  DNA/PIF-Harbinger?        6    220     (0) 2664964  
   212   20.4  3.7  0.0  chr4              14723095 14723148 (63370567) C Harbinger-N15_DR  DNA/PIF-Harbinger       (0)   2303    2248 2664965  
   725   27.7  6.2  0.8  chr4              14723154 14723165 (63370550) C hAT-N22B_DR       DNA/hAT-Ac            (374)   1005     940 2664966  
   727   25.7  5.9  0.0  chr4              14723166 14723352 (63370363) + TDR19C            DNA/hAT-Charlie           2    199   (197) 2664967  
   725   27.7  6.2  0.8  chr4              14723353 14723379 (63370336) C hAT-N22B_DR       DNA/hAT-Ac            (374)    939     768 2664966  
   260   27.4  6.3  0.0  chr4              14724454 14724465 (63369250) C ANGEL             DNA/Kolobok           (122)    187     155 2664968  
   269   24.2  0.0  0.0  chr4              14724466 14724527 (63369188) + EnSpm-16_DR       DNA/CMC-EnSpm          3002   3063  (6721) 2664969  
   260   27.4  6.3  0.0  chr4              14724528 14724548 (63369167) C ANGEL             DNA/Kolobok           (122)    154      87 2664968  
  1172    4.9  0.0  0.0  chr4              14725074 14725217 (63368498) + U4                snRNA                     1    144     (1) 2664970  
   349   19.0 10.1  0.0  chr4              14725683 14725761 (63367954) C DNA2-16_DR        DNA                  (9790)   8261    8175 2664971 *
   360   20.8  1.4  0.0  chr4              14725696 14725767 (63367948) C EnSpm-N17_DR      DNA/TcMar            (1811)   3382    3310 2664972 *
   452   15.5  1.2  4.5  chr4              14725766 14725799 (63367916) C EnSpm-N13_DR      DNA/CMC-EnSpm        (4403)  17746   17592 2664973  
   348   23.5  3.5  0.0  chr4              14725768 14725778 (63367937) C IS3EU-4_DR        DNA/IS3EU            (5776)   9251    9166 2664974 *
   458   13.1  0.8  3.2  chr4              14725800 14725831 (63367884) + Zisupton-6_DR     DNA/Zisupton           9214   9336 (12780) 2664975  
   532    6.4  1.1  0.0  chr4              14725832 14725925 (63367790) + EnSpm-N13_DR      DNA/CMC-EnSpm         18959  19040  (3109) 2664976 *
  2164   12.7 15.8  1.7  chr4              14725852 14726371 (63367344) + Merlin-1_DR       DNA/Merlin             2173   2764  (7763) 2664977 *
  2897    7.3  0.2  1.9  chr4              14725927 14726359 (63367356) + Mariner-N38_DR    DNA/TcMar-Tc1           122    547     (0) 2664978  
   388   15.5  1.2  2.6  chr4              14726301 14726334 (63367381) + Zisupton-6_DR     DNA/Zisupton           8760   8822 (13294) 2664979 *
   391   16.0  0.0  1.0  chr4              14726335 14726435 (63367280) + DNA-2-32_DR       DNA/CMC-EnSpm?         5467   5566  (3216) 2664980 *
   426    9.3  0.0  0.0  chr4              14726351 14726436 (63367279) + EnSpm-N13_DR      DNA/CMC-EnSpm          8194   8279 (13870) 2664981 *
   486    7.5  0.0  6.2  chr4              14726358 14726442 (63367273) C hAT-N70_DR        DNA/hAT?              (722)    603     524 2664982 *
  2860   10.6  0.6  1.4  chr4              14726360 14726435 (63367280) + Helitron-N2_DR    RC/Helitron            1046   1539   (924) 2664983  
   331   12.7  3.0  5.4  chr4              14726366 14726498 (63367217) C EnSpm-N37_DR      DNA/CMC-EnSpm        (2327)   4320    4191 2664984 *
   388   15.5  1.2  2.6  chr4              14726436 14726450 (63367265) + Zisupton-6_DR     DNA/Zisupton           8823   8854 (13262) 2664979  
   330   12.3  0.9  3.7  chr4              14726437 14726453 (63367262) + EnSpm-N17_DR      DNA/TcMar              1927   2007  (3186) 2664985 *
   392   12.4  0.9  0.0  chr4              14726443 14726462 (63367253) C Harbinger-N17_DR  DNA/PIF-Harbinger    (1243)    402     297 2664986  
   302   20.7  1.5 10.5  chr4              14728141 14728275 (63365440) C Kolobok-N10_DR    DNA/Kolobok             (6)    637     514 2664987  
   309   26.2  4.6  1.8  chr4              14730031 14730139 (63363576) + Harbinger-N27_DR  DNA/PIF-Harbinger?      109    220     (0) 2664988  
  1542    7.5  0.5  0.0  chr4              14730651 14730864 (63362851) + TDR20             DNA/Merlin               25    239     (0) 2664989  
   209    9.1  0.0  0.0  chr4              14730836 14730868 (63362847) + EnSpm-N59_DR      DNA/CMC-EnSpm?         1964   1996  (1673) 2664990 *
   963   12.8  9.5  0.0  chr4              14731001 14731179 (63362536) + DNA11TA1B_DR      DNA/CMC-EnSpm             2    197     (6) 2664991  
   214   15.2  0.0  4.3  chr4              14731369 14731416 (63362299) + hAT-N21B_DR       DNA/hAT-Ac              693    738   (563) 2664992 *
  3268    6.7  7.0  0.9  chr4              14731393 14731908 (63361807) C Mariner-N38_DR    DNA/TcMar-Tc1           (0)    547       1 2664993  
   527   17.5  5.5 11.1  chr4              14731735 14731933 (63361782) + Dada-U1A_DR       DNA/Dada               3715   3903  (7076) 2664994 *
  1060    8.4  0.0  0.0  chr4              14732985 14733126 (63360589) + U4                snRNA                     3    144     (1) 2664995  
   249   14.6  0.0  0.0  chr4              14733155 14733195 (63360520) + EnSpm-22N2_DR     DNA/CMC-EnSpm           442    482  (5065) 2664996 *
  3551   12.9  4.6  1.3  chr4              14733188 14733799 (63359916) + DIRS-8B_DR        LTR/Ngaro              6680   7311     (2) 2664997  
   396   15.6  3.9  1.2  chr4              14733800 14733853 (63359862) C HAT1N_DR          DNA/hAT-Ac             (33)    932     877 2664998 *
  2014    9.4  4.2  1.2  chr4              14733853 14734187 (63359528) + HATN13_DR         DNA/hAT-Ac              572    916   (203) 2664999  
   438   16.6  0.9  6.7  chr4              14734536 14734645 (63359070) C Kolobok-N10_DR    DNA/Kolobok             (2)    641     538 2665000  
   239   26.1  9.1  1.4  chr4              14734883 14735014 (63358701) C hAT-N127_DR       DNA/hAT-Charlie      (4257)   6059    5918 2665001 *
   895   13.7  2.3  1.1  chr4              14734933 14735106 (63358609) + TDR3B             DNA/hAT-Charlie           6    121    (72) 2665002  
   612   18.8  8.3 12.4  chr4              14734953 14735050 (63358665) C ENSPM-6_DR        DNA/CMC-EnSpm       (12983)  19633   19544 2665003 *
  2338    7.3  4.2  0.0  chr4              14735051 14735363 (63358352) C Harbinger-N10_DR  DNA/PIF-Harbinger       (2)    326       1 2665004  
   494   12.0  0.0  0.0  chr4              14735364 14735438 (63358277) + TDR3B             DNA/hAT-Charlie         119    193     (0) 2665005  
   810   19.5  1.2  0.6  chr4              14735839 14736003 (63357712) + SINE2-1_DR        SINE/tRNA                28    193     (5) 2665006  
   505   13.0  8.5  2.4  chr4              14737159 14737276 (63356439) + hAT-N50_DR        DNA/hAT-Ac                2    126   (575) 2665007  
   485   15.7 20.3  0.0  chr4              14737294 14737446 (63356269) C hAT-N60_DR        DNA/hAT-Ac           (1226)    279      99 2665008  
  1037   13.3  8.8  0.6  chr4              14737451 14737744 (63355971) C DIRS-4N2_DR       LTR/Ngaro             (431)   5559    5400 2665009  
   611   11.5  0.0  4.2  chr4              14737740 14737839 (63355876) C hAT-N60_DR        DNA/hAT-Ac           (1408)     97       2 2665008 *
  2564   11.1 18.2  0.0  chr4              14738554 14739027 (63354688) + EnSpm-N39B_DR     DNA/CMC-EnSpm?            1    764     (1) 2665010  
   436   23.8  1.2  6.5  chr4              14739046 14739207 (63354508) + ANGEL             DNA/Kolobok              95    248    (61) 2665011  
  1391   14.2  9.8  0.4  chr4              14739214 14739467 (63354248) + EXPANDER1_DR      LINE/RTE-BovB          2059   2336  (1029) 2665012  
  1180    9.5 10.6  0.0  chr4              14739461 14739639 (63354076) + TDR19C            DNA/hAT-Charlie         199    396     (0) 2665013 *
  1168   16.1 11.6  1.3  chr4              14739465 14739816 (63353899) C HATN4_DR          DNA/hAT-Charlie         (0)    405       1 2665014 *
   973   18.9 10.6  0.4  chr4              14739582 14739836 (63353879) + EnSpm-N36_DR      DNA/CMC-EnSpm           926   1206  (2019) 2665015 *
  4793   14.9 12.9  0.6  chr4              14739822 14740736 (63352979) + EXPANDER1_DR      LINE/RTE-BovB          2331   3357     (8) 2665012  
   214   23.9  0.0  3.0  chr4              14740739 14740807 (63352908) C hAT-N134_DR       DNA/hAT?              (260)    805     739 2665016  
  4883    4.1  0.0  0.0  chr4              14741084 14741664 (63352051) C DIRS-9C_DR        LTR/Ngaro               (0)   7384    6804 2665017  
   552   15.9  0.0  0.9  chr4              14742507 14742620 (63351095) C DNA-2-27_DR       DNA                     (0)   1912    1800 2665018  
   210   21.3  0.0  1.6  chr4              14742625 14742686 (63351029) C DNA-2-27_DR       DNA                  (1709)    203     143 2665019  
  7595    7.4  3.5  2.1  chr4              14742715 14743843 (63349872) C Harbinger-5N1B_DR DNA/PIF-Harbinger       (0)   1946     803 2665020  
   443   23.5  5.9  2.9  chr4              14743821 14743956 (63349759) + EnSpm-N37_DR      DNA/CMC-EnSpm           321    460  (6187) 2665021 *
   507   16.6  7.6  3.2  chr4              14743835 14743952 (63349763) + HE1_DR1           SINE/tRNA-V-RTE         247    369    (33) 2665022  
   239   22.0 17.6  2.7  chr4              14743864 14743994 (63349721) + Mariner-N5B_DR    DNA/TcMar              5143   5292  (4152) 2665023 *
   431   19.0  5.5  9.3  chr4              14743953 14743974 (63349741) C MuDR-2_DR         DNA/MULE-MuDR        (4940)  18988   18854 2665024  
   293    7.9  0.0  0.0  chr4              14744406 14744443 (63349272) C SINE3-1           SINE/5S-Deu-L2         (23)    567     530 2665025 *
  1729   11.4  2.4  0.4  chr4              14744437 14744691 (63349024) C SINE3-1           SINE/5S-Deu-L2        (329)    261       2 2665025  
  4377   12.0  8.3  3.5  chr4              14745541 14746378 (63347337) + L2-45_DR          LINE/L2                  16    892     (4) 2665026  
   301   25.9  0.0  2.2  chr4              14746387 14746477 (63347238) + piggyBac-N13B_DR  DNA/PiggyBac            847    935   (466) 2665027  
   426   24.5  1.8  0.9  chr4              14747125 14747227 (63346488) C TE-X-17_DR        Unknown               (270)    182      79 2665028  
 12636    3.9  7.3  0.4  chr4              14747228 14748954 (63344761) C hAT-N21_DR        DNA/hAT-Charlie         (0)   1846       1 2665029  
   245    6.7  0.0  0.0  chr4              14749452 14749481 (63344234) C TC1DR3B           DNA/TcMar-Tc1           (0)    889     860 2665030  
   963   10.1  2.7  0.7  chr4              14749486 14749634 (63344081) + DNA8-26_DR        DNA                    2477   2628  (1902) 2665031 *
  5081    7.5  1.2  0.0  chr4              14749630 14750300 (63343415) C TC1DR3            DNA/TcMar-Tc1         (546)    679       1 2665032  
   252   13.2  0.0  0.0  chr4              14750271 14750308 (63343407) C DNA8-26_DR        DNA                  (2995)   1535    1498 2665033 *
  2306   12.6  8.8  0.7  chr4              14751578 14751977 (63341738) + hAT-N137_DR       DNA/hAT-Ac             2293   2724   (847) 2665034  
   701   26.4  8.5  2.1  chr4              14752383 14752653 (63341062) C DNA-N21_DR        DNA/hAT-Charlie?       (42)    292       5 2665035  
   530   16.8  0.0  0.0  chr4              14752715 14752725 (63340990) + L1-60_DR          LINE/L1                 281    291  (5386) 2665036  
  1162    9.4  0.0  0.0  chr4              14752726 14752885 (63340830) + HATN4_DR          DNA/hAT-Charlie           1    160    (32) 2665037 *
  2064    8.1  0.7  0.0  chr4              14752885 14753157 (63340558) + Harbinger-N10_DR  DNA/PIF-Harbinger        54    328     (0) 2665038  
   371   11.1  0.0  0.0  chr4              14753158 14753205 (63340510) + HATN4_DR          DNA/hAT-Charlie         145    192     (0) 2665039  
   306   15.7  0.0  0.0  chr4              14753162 14753212 (63340503) + EnSpm-N40_DR      DNA/CMC-EnSpm          3355   3405  (1989) 2665040 *
  2567    6.7 15.6  1.3  chr4              14753620 14754029 (63339686) C HATN7_DR          DNA/hAT                 (0)    595     128 2665041  
  1241   10.8  2.3 23.8  chr4              14753741 14754127 (63339588) + DNA9-4_DR         DNA                      19    338    (81) 2665042 *
   954    6.5 29.9  1.2  chr4              14754032 14754232 (63339483) C HATN7_DR          DNA/hAT               (322)    273      16 2665043 *
  1468   17.4  5.1  8.0  chr4              14754239 14754650 (63339065) C Harbinger-N32_DR  DNA/PIF-Harbinger       (5)    401       1 2665044  
   483   19.7 12.7  1.3  chr4              14756231 14756364 (63337351) C Penelope-5_DR     LINE/Penelope         (495)   2381    2233 2665045 *
  1988   13.2  7.0  0.3  chr4              14756250 14756592 (63337123) C HE1_DR1           SINE/tRNA-V-RTE        (30)    372       7 2665046  
   604   17.6 16.3  0.0  chr4              14756654 14756806 (63336909) C TDR25             DNA/hAT-Charlie         (0)    611     434 2665047  
   840   14.6 17.1  0.0  chr4              14756819 14757017 (63336698) C TDR25             DNA/hAT-Charlie       (378)    233       1 2665047  
  2190   12.5 14.3  0.6  chr4              14757122 14757548 (63336167) C Kolobok-N5_DR     DNA/Kolobok-T2?         (0)    485       1 2665048  
   395   17.5  4.2  3.4  chr4              14757621 14757738 (63335977) + hAT-N133_DR       DNA/hAT-Ac              159    277   (346) 2665049  
  2162   11.3 12.8  2.5  chr4              14758819 14759217 (63334498) + ERV1-N6-LTR_DR    LTR/ERV1                  1    439     (0) 2665050  
   311   24.1  0.9  5.5  chr4              14759277 14759390 (63334325) + hAT-N60_DR        DNA/hAT-Ac                1    109  (1396) 2665051  
   219   26.4  3.6 10.7  chr4              14759656 14759795 (63333920) + DIRS-6B_DR        LTR/Ngaro              4803   4933  (2137) 2665052 *
   490   13.8  2.1  6.7  chr4              14759742 14759881 (63333834) + EnSpm-N48_DR      DNA/CMC-EnSpm          1745   1878  (1700) 2665053  
   359    9.5  4.8  0.0  chr4              14759794 14759898 (63333817) C Kolobok-3_DR      DNA/Kolobok-T2       (3413)   2553    2444 2665054 *
   493    7.6  0.0  5.1  chr4              14759798 14759880 (63333835) + DNA-6-N5B_DR      DNA                    1077   1155  (2368) 2665055 *
   526    6.0  0.2  0.0  chr4              14759803 14759894 (63333821) C hAT-N70_DR        DNA/hAT?              (705)    620     528 2665056  
   269   15.6  3.9  1.5  chr4              14759881 14759937 (63333778) + Mariner-N5C_DR    DNA/TcMar              2219   2351  (5570) 2665057 *
   319   14.6  2.4  0.8  chr4              14759881 14759921 (63333794) + Harbinger-N17_DR  DNA/PIF-Harbinger       319    444  (1201) 2665058  
   226   15.8  0.0  2.6  chr4              14760494 14760532 (63333183) C CryptonV-N6_DR    DNA/Crypton-V         (287)    275     238 2665059  
   244   27.3  0.0 11.5  chr4              14760595 14760710 (63333005) C Zisupton-6_DR     DNA/Zisupton        (10546)  11570   11467 2665060  
   367   11.9  4.5  0.0  chr4              14760808 14760874 (63332841) C DNA-X-2B_DR       DNA                   (-67)    439     370 2665061  
  3151   16.1  5.8  1.2  chr4              14760875 14761492 (63332223) + DNA-X-7_DR        DNA                       1    646     (0) 2665062  
   367   19.2  5.5  0.0  chr4              14761493 14761547 (63332168) C DNA-X-2B_DR       DNA                    (65)    374     316 2665061  
  2986    5.2  3.5  0.0  chr4              14761548 14761951 (63331764) C DNA15TA1_DR       DNA/CMC-EnSpm           (0)    442      25 2665063  
   359    5.7  0.9  0.0  chr4              14762239 14762344 (63331371) C Zisupton-7_DR     DNA/Zisupton         (5598)  11484   11378 2665064 *
   406    8.8  3.4  3.4  chr4              14762255 14762372 (63331343) + Helitron-2_DR     RC/Helitron            6021   6138 (21274) 2665065  
   232   20.1  5.7  7.9  chr4              14762373 14762447 (63331268) C DIRS-8B_DR        LTR/Ngaro            (2379)   4933    4745 2665066  
   270   15.6  0.0  0.0  chr4              14762469 14762513 (63331202) + (CAATG)n          Simple_repeat             1     45     (0) 2665067  
  2818   16.1  4.8  5.0  chr4              14763264 14763870 (63329845) + Looper-N7_DR      DNA/Kolobok-T2           53    658   (357) 2665068  
  1060   12.9  0.5  0.5  chr4              14763947 14764141 (63329574) + DNA11TA1B_DR      DNA/CMC-EnSpm             3    197     (6) 2665069  
   237   12.5  0.0  5.4  chr4              14764706 14764764 (63328951) + ENSPM-6_DR        DNA/CMC-EnSpm         13925  13980 (18636) 2665070 *
   251   14.8  9.8  0.0  chr4              14764732 14764792 (63328923) + hAT-N47C_DR       DNA/hAT-Tip100         1208   1274  (1185) 2665071  
  1348   13.0  4.9  5.7  chr4              14766036 14766320 (63327395) C DNAX-19_DR        DNA                   (156)    283       1 2665072  
   309    8.0  8.3 19.4  chr4              14766226 14766333 (63327382) + DNAX-19_DR        DNA                     342    439     (0) 2665073 *
   333   23.4  0.0  0.0  chr4              14766680 14766750 (63326965) C DNA8-20_DR        DNA/hAT              (8015)  12773   12703 2665074  
  1307    9.0 14.2  0.0  chr4              14766751 14766962 (63326753) C TDR12             DNA                     (0)    242       1 2665075  
  1518   17.3 15.0  5.5  chr4              14766966 14767498 (63326217) C DNA-8-28_DR       DNA/hAT-Tip100?         (1)    581       1 2665076  
  4195   11.4  7.3  1.8  chr4              14768648 14769456 (63324259) + EnSpm-N7_DR       DNA/CMC-EnSpm          1518   2237     (2) 2665077  
  4788   10.5 12.8  0.0  chr4              14770516 14771295 (63322420) + DNA8-27_DR        DNA                       1    880     (0) 2665078  
  2878   10.9  5.1  3.0  chr4              14772270 14772940 (63320775) C hAT-24N1_DR       DNA/hAT-Ac             (28)   1499    1009 2665079  
   462   15.0 10.5  5.0  chr4              14772940 14773066 (63320649) C hAT-24N1_DR       DNA/hAT-Ac           (1341)    186      53 2665080 *
  3611    8.7 14.9  1.6  chr4              14773067 14773677 (63320038) + hAT-N45B_DR       DNA/hAT-Blackjack         1    691    (32) 2665081  
   205    9.5  2.3  4.7  chr4              14773719 14773762 (63319953) C hAT-24N1_DR       DNA/hAT-Ac           (1484)     43       1 2665080  
  1425   12.7 15.8  0.5  chr4              14773828 14774214 (63319501) C TDR7              DNA                     (0)    541      96 2665082  
   404   23.8 19.6  0.5  chr4              14775566 14775582 (63318133) + TDR19C            DNA/hAT-Charlie         186    386     (5) 2665083  
   792   12.6 21.2  0.0  chr4              14775583 14775733 (63317982) C hAT-N141_DR       DNA/hAT-Charlie         (0)    194      12 2665084  
   947   18.3 11.7  3.0  chr4              14776534 14777025 (63316690) + hAT-N129_DR       DNA/hAT-Ac                1    764     (0) 2665085  
  2798    8.2 11.1  0.1  chr4              14777314 14777818 (63315897) + TDR7              DNA                       1    541     (0) 2665086  
   329   16.1  0.7  4.5  chr4              14777855 14777910 (63315805) + DNA8-25_DR        DNA                    2233   2380  (1582) 2665087 *
   398    7.8  0.7  9.2  chr4              14777892 14778032 (63315683) + Harbinger-N17_DR  DNA/PIF-Harbinger       282    411  (1234) 2665088 *
   424    6.7  3.2  3.2  chr4              14777911 14778034 (63315681) + hAT-N187_DR       DNA/hAT-Charlie         171    294   (883) 2665089 *
   557    7.4  0.0  3.6  chr4              14777917 14778042 (63315673) + EnSpm-N33_DR      DNA/CMC-EnSpm           251    351  (1906) 2665090  
   406   11.9  2.5  2.5  chr4              14777937 14778057 (63315658) C Helitron-2_DR     RC/Helitron         (15548)  11864   11744 2665091 *
  4728    8.2  6.8  1.6  chr4              14779246 14779950 (63313765) + TDR2              DNA/TcMar-Tc1           197    937     (0) 2665092  
   210   24.7 17.1  5.0  chr4              14780059 14780275 (63313440) + DNA-N37_DR        DNA                       1    242   (425) 2665093  
  3149    9.4 10.3  0.6  chr4              14781647 14782129 (63311586) C SINE3-1a          SINE/5S-Deu-L2         (24)    546      17 2665094  
   248   22.9  0.0  5.3  chr4              14782162 14782221 (63311494) + DNA-X-7_DR        DNA                       4     60   (586) 2665095  
  2631    8.4  3.9  1.4  chr4              14782606 14783014 (63310701) C LTR-17_DR-LTR     LTR                     (0)    425       7 2665096  
   667   19.9  5.7  4.1  chr4              14783041 14783234 (63310481) C TE-X-16_DR        DNA/Crypton-A         (147)    206      10 2665097  
  1329   17.9  8.7  0.7  chr4              14783298 14783573 (63310142) C DNA-N21_DR        DNA/hAT-Charlie?       (30)    304       7 2665098  
  1457   14.0 13.6  0.9  chr4              14783779 14784073 (63309642) C HE1_DR1           SINE/tRNA-V-RTE         (5)    397      66 2665099  
  1762   13.4  4.5 10.3  chr4              14784148 14784699 (63309016) + Copia-11G_DR-LTR  LTR/Gypsy?                3    480     (0) 2665100  
  2156   14.5 13.7  0.0  chr4              14784728 14785113 (63308602) + DNA-X-2B_DR       DNA                       1    439     (0) 2665101  
   211   31.2  1.0  2.1  chr4              14785371 14785468 (63308247) C hAT-N39_DR        DNA/hAT-Tip100       (1220)    374     278 2665102  
   227   22.2  0.0  0.0  chr4              14786260 14786304 (63307411) + DNA-1-5_DR        DNA                     675    719    (29) 2665103  
   524    6.8  3.2  7.0  chr4              14786452 14786471 (63307244) C EnSpm-N42B_DR     DNA/CMC-EnSpm        (2852)   1452    1394 2665104  
   527    8.1  0.0  1.8  chr4              14786472 14786584 (63307131) + Helitron-2_DR     RC/Helitron           11749  11859 (15553) 2665105  
   307   19.8  7.8  1.8  chr4              14786523 14786573 (63307142) + Ngaro1_DR         LTR/Ngaro              5042   5135  (1443) 2665106 *
   326    6.5  6.5  0.0  chr4              14786574 14786619 (63307096) C hAT-N93_DR        DNA/hAT-Ac            (460)     49       1 2665107 *
   524    6.8  3.2  7.0  chr4              14786585 14786609 (63307106) C EnSpm-N42B_DR     DNA/CMC-EnSpm        (2852)   1393    1311 2665104  
   340    6.1  0.0  0.0  chr4              14787796 14787807 (63305908) C ERV1-N3-I_DR      LTR/ERV1              (841)   3750    3652 2665108  
   346    0.0  0.0  0.0  chr4              14787808 14787894 (63305821) + Zisupton-7_DR     DNA/Zisupton          11376  11462  (5620) 2665109  
   331   10.8  0.0  2.0  chr4              14787810 14787913 (63305802) + hAT-2n1_DR        DNA/hAT-Charlie        1049   1150    (60) 2665110 *
   207   22.3  1.9  0.0  chr4              14787833 14787935 (63305780) C DNA9-5_DR         DNA                  (1838)   3089    2985 2665111 *
   460   10.7  9.5  0.0  chr4              14788298 14788381 (63305334) C EnSpm-N21_DR      DNA/CMC-EnSpm           (0)    479     388 2665112  
   473    4.5  0.0  1.5  chr4              14788391 14788457 (63305258) C EnSpm-N21_DR      DNA/CMC-EnSpm         (213)    266     201 2665112  
  2877   15.0  5.5  2.6  chr4              14788462 14789062 (63304653) C DIRS-1-LTR_DR     LTR/Ngaro               (0)    622       5 2665113  
   530   19.9  2.1  6.1  chr4              14789061 14789247 (63304468) C EnSpm-N21_DR      DNA/CMC-EnSpm         (299)    180       1 2665112 *
   252   24.4  9.8  0.7  chr4              14789365 14789496 (63304219) C IS3EU-1_DR        DNA/IS3EU             (434)   8270    8127 2665114  
  1480   10.1 47.7  0.0  chr4              14789923 14790289 (63303426) C EnSpm-N7C_DR      DNA/CMC-EnSpm           (0)    544       3 2665115  
   367   19.4  0.0  1.4  chr4              14790225 14790297 (63303418) C hAT-N22B_DR       DNA/hAT-Ac           (1071)    308     237 2665116 *
   559   18.5  2.8  0.0  chr4              14792160 14792267 (63301448) C TDR13D            DNA                     (0)    762     652 2665117 *
  1277   14.1 28.6  4.4  chr4              14792257 14792605 (63301110) + hAT-N167B_DR      DNA/hAT-Charlie         134    563  (1010) 2665118  
  1073   19.5 15.3  0.6  chr4              14792620 14792913 (63300802) C TDR13D            DNA                   (131)    631     295 2665117  
  2291    9.2  0.0  0.0  chr4              14792917 14793231 (63300484) + DNA13TA1_DR       DNA/TcMar-Tc1             4    318     (0) 2665119  
  1302   15.4  8.8  1.1  chr4              14793234 14793495 (63300220) C TDR13D            DNA                   (470)    292      11 2665117  
  1174   14.7  0.5  0.0  chr4              14794347 14794536 (63299179) C EnSpm-N17_DR      DNA/TcMar            (5002)    191       1 2665120  
  1242   19.7 11.5  4.3  chr4              14794566 14794931 (63298784) C Merlin-1_DR       DNA/Merlin           (5796)   4731    4341 2665121 *
  1893   11.5 12.7  0.0  chr4              14794605 14794935 (63298780) + HE1_DR1           SINE/tRNA-V-RTE          12    384    (18) 2665122  
   466   22.2  1.6  2.3  chr4              14794829 14794957 (63298758) + Penelope-5_DR     LINE/Penelope          2264   2391   (485) 2665123 *
   201    7.7  7.7  0.0  chr4              14794994 14795032 (63298683) + Mariner-N31_DR    DNA/TcMar-Tc1           434    475    (65) 2665124  
   214   21.8  0.0  1.8  chr4              14795581 14795636 (63298079) + HATN11_DR         DNA/hAT-hobo            701    755   (172) 2665125  
  1475   24.9  2.5  4.4  chr4              14796077 14796518 (63297197) C EnSpm-N13_DR      DNA/CMC-EnSpm       (19944)   2205    1772 2665126 *
  2207   12.7  5.4  0.0  chr4              14796183 14796536 (63297179) C HE1_DR1           SINE/tRNA-V-RTE        (20)    382      10 2665127  
   688    2.5  0.0  0.0  chr4              14797759 14797839 (63295876) C Tc1-7_DR          DNA/TcMar-Tc1           (0)   1646    1566 2665128  
  1582   10.0  2.2  0.0  chr4              14797841 14798071 (63295644) C Tc1-7_DR          DNA/TcMar-Tc1        (1410)    236       1 2665129  
  3407   12.9  5.8  0.9  chr4              14798122 14798740 (63294975) C hAT-N188_DR       DNA/hAT-hAT5          (575)   1393     745 2665130  
   227   22.5  1.2  9.1  chr4              14798782 14798864 (63294851) C Gypsy-117-I_DR    LTR/Gypsy            (3234)   1679    1603 2665131  
   227   31.0  6.8  0.8  chr4              14798818 14798934 (63294781) C hAT-N54B_DR       DNA/hAT-Ac            (345)    149      26 2665132  
  1778    9.5 11.6  3.2  chr4              14799984 14800074 (63293641) + HATN7_DR          DNA/hAT                  39    203   (392) 2665133  
   211   16.9  8.3  9.9  chr4              14800075 14800146 (63293569) C tRNA-3_DRe        Satellite             (993)   1238    1168 2665134  
  1778    9.5 11.6  3.2  chr4              14800147 14800355 (63293360) + HATN7_DR          DNA/hAT                 204    588     (7) 2665133  
   889   11.5 11.5  0.0  chr4              14800363 14800518 (63293197) C MuDR-N2_DR        DNA/MULE-MuDR          (37)    286     113 2665135  
  4350   10.9 14.8  0.9  chr4              14800519 14801321 (63292394) C LOOPERN4_DR       DNA/Kolobok-T2          (0)    917       4 2665136  
   885    7.8  0.0  0.0  chr4              14801325 14801440 (63292275) C MuDR-N2_DR        DNA/MULE-MuDR         (207)    116       1 2665135  
 13259    0.3  0.0  0.2  chr4              14801448 14802915 (63290800) C LOOPER-N5C_DR     DNA/Kolobok-T2          (0)   1465       1 2665137  
   215   10.0  0.0  0.0  chr4              14803608 14803637 (63290078) C CryptonV-N4_DR    DNA/Crypton-V        (8463)   5030    5001 2665138  
  4351   13.0  5.7  0.8  chr4              14803648 14804383 (63289332) + TDR13             DNA                       1    772     (0) 2665139  
   242   11.9 13.6  0.0  chr4              14804391 14804449 (63289266) C Dada-U1A_DR       DNA/Dada             (7198)   3781    3715 2665140 *
   688   16.4 30.6  0.5  chr4              14804404 14804697 (63289018) + hAT-N21B_DR       DNA/hAT-Ac              839   1220    (81) 2665141  
   285   20.7  0.0  0.0  chr4              14804658 14804715 (63289000) C Zisupton-6_DR     DNA/Zisupton        (13133)   8983    8926 2665142 *
  5076    8.5  1.6  3.8  chr4              14804729 14805594 (63288121) C LTR1_DR           LTR/Gypsy?              (0)    848       1 2665143  
 12724    2.3 16.7  0.1  chr4              14805598 14807552 (63286163) C Copia-13C_DR-I    LTR/Gypsy?              (4)   2279       1 2665143  
  5076    8.5  1.6  3.8  chr4              14807553 14808418 (63285297) C LTR1_DR           LTR/Gypsy?              (0)    848       1 2665143  
   567    7.2  3.9  0.6  chr4              14808880 14809032 (63284683) C ERV1-N3-I_DR      LTR/ERV1              (808)   3783    3626 2665144  
   206   14.3  0.0  0.0  chr4              14808972 14809041 (63284674) C DNA9TA1_DR        DNA/CMC-EnSpm        (1196)   2137    2068 2665145 *
   553   17.8  5.2  8.9  chr4              14809211 14809420 (63284295) + EnSpm-N59_DR      DNA/CMC-EnSpm?         2912   3114   (555) 2665146 *
  4685    8.4  8.1  2.2  chr4              14809418 14810187 (63283528) + Rex1-59_DR        LINE/Rex-Babar            1    814     (0) 2665147  
   346   16.6  4.5 15.5  chr4              14810158 14810314 (63283401) C TDR16             DNA/Merlin            (170)    143       2 2665148 *
   205   23.3  0.0  0.0  chr4              14810280 14810339 (63283376) C TE-X-13_DR        Unknown               (985)   1440    1381 2665149 *
  1183   12.7  0.2  2.3  chr4              14811469 14811482 (63282233) + (TCTA)n           Simple_repeat             1     33   (310) 2665150  
   259   28.1  0.0  0.0  chr4              14811483 14811596 (63282119) C ERV1-7_DR-I       LTR/ERV1             (4596)   2107    1994 2665151 *
   683   13.6  0.0  0.0  chr4              14811497 14811636 (63282079) + Ginger1-N1_DR     DNA/Ginger-1            288    427  (2231) 2665152  
   302   16.3 40.4  0.0  chr4              14811621 14811697 (63282018) C Polinton-4_DR     DNA/Maverick         (7590)  12696   12413 2665153 *
  1183   12.7  0.2  2.3  chr4              14811698 14811819 (63281896) + (TCTA)n           Simple_repeat            34    343     (0) 2665150  
   362   31.8  0.8  0.4  chr4              14812888 14812938 (63280777) + DNA9-3_DR         DNA/MULE-MuDR?         9358   9601  (1778) 2665154 *
   371   20.9  0.0 12.2  chr4              14812917 14813036 (63280679) C hAT-N48B_DR       DNA/hAT-Ac            (436)   1704    1598 2665155 *
   528   16.3  3.1  1.0  chr4              14812939 14812956 (63280759) C EnSpm-N48B_DR     DNA/CMC-EnSpm        (1535)   5424    5230 2665156  
   832    9.4  0.0  0.0  chr4              14812957 14813129 (63280586) C Zisupton-6_DR     DNA/Zisupton        (13202)   8914    8759 2665142  
   546   23.0  0.5  0.9  chr4              14812973 14813183 (63280532) C ZFERV-2-I_DR      LTR/ERV1             (9702)    862     653 2665157 *
   245   21.9  1.6  4.6  chr4              14813039 14813282 (63280433) + L1-53_DR          LINE/L1                1634   1870  (4576) 2665158 *
   255   14.8  2.1  4.2  chr4              14813131 14813324 (63280391) + T-rich            Low_complexity            1    189     (0) 2665159  
   449   22.2 12.2  0.5  chr4              14813481 14813507 (63280208) C DNA8-25_DR        DNA                   (884)   3083    3037 2665160  
  1924   11.6  1.0  0.0  chr4              14813508 14813810 (63279905) C DNA2-3_DR         DNA/Merlin              (0)   1245     940 2665161  
   216   21.6  0.0  0.0  chr4              14814590 14814640 (63279075) C DNA-TA-4_DR       DNA/TcMar            (7188)   2607    2557 2665162 *
   525   18.5  3.9  5.3  chr4              14814606 14814759 (63278956) + CryptonV-N5_DR    DNA/Crypton-V          7495   7646 (16891) 2665163 *
   962    7.8  9.2  0.0  chr4              14814625 14814777 (63278938) C L2-5_DRe          LINE/L2                 (0)   2227    2061 2665164  
   524   19.1 11.0  5.2  chr4              14814778 14814802 (63278913) C CryptonV-N3_DR    DNA/Crypton-V        (1810)  18849   18662 2665165  
   324   16.4  0.0  1.6  chr4              14814930 14814991 (63278724) + DNAX-16_DR        DNA                      47    107   (316) 2665166  
   215   12.5  8.2  1.9  chr4              14814992 14815040 (63278675) + EnSpm-N24_DR      DNA/CMC-EnSpm             1     52   (449) 2665167  
  1052   12.1  8.1 11.8  chr4              14816045 14816316 (63277399) C IS3EU-4_DR        DNA/IS3EU            (3547)  11482   11220 2665168  
   980   12.6  8.0  0.0  chr4              14816579 14816753 (63276962) + TDR12             DNA                       2    190    (52) 2665169  
   283   17.0  0.0  1.9  chr4              14816991 14817044 (63276671) + CR1-18_DR         LINE/L2                3363   3415    (13) 2665170  
   226   13.7  0.0  4.5  chr4              14817224 14817269 (63276446) + hAT-N70_DR        DNA/hAT?                524    567   (758) 2665171  
   214   20.1  0.0  5.0  chr4              14817226 14817288 (63276427) + CryptonV-N4_DR    DNA/Crypton-V          3783   3842  (9651) 2665172 *
   218   12.2  0.0  0.0  chr4              14817241 14817281 (63276434) + EnSpm-N2_DR       DNA/CMC-EnSpm          3145   3185   (830) 2665173  
   210   16.9  6.8  0.0  chr4              14817282 14817299 (63276416) + Merlin-1_DR       DNA/Merlin             2196   2258  (8269) 2665174  
  1305   15.0  6.3  3.9  chr4              14817886 14817903 (63275812) C EnSpm-N59_DR      DNA/CMC-EnSpm?       (1666)   2003    1936 2665175  
  1533    7.6  4.0  0.0  chr4              14817904 14818126 (63275589) + TDR20             DNA/Merlin                8    239     (0) 2665176  
  1305   15.0  6.3  3.9  chr4              14818127 14818184 (63275531) C EnSpm-N59_DR      DNA/CMC-EnSpm?       (1666)   1935    1698 2665175  
   220    2.8  0.0 47.3  chr4              14818292 14818428 (63275287) + EnSpm-16_DR       DNA/CMC-EnSpm           576    668  (9116) 2665177 *
   374    5.5  0.9  5.5  chr4              14818325 14818439 (63275276) C DNA2-7_DR         DNA                  (6925)   2725    2616 2665178 *
   522    7.4  3.2  3.2  chr4              14818331 14818455 (63275260) + DNA-N38_DR        DNA                      80    169   (454) 2665179  
   389    9.9  1.2  0.0  chr4              14818346 14818470 (63275245) C Helitron-2_DR     RC/Helitron         (19945)  11923   11753 2665180 *
   368   11.3  0.7  7.9  chr4              14818361 14818495 (63275220) C EnSpm-N48_DR      DNA/CMC-EnSpm        (1699)   1879    1754 2665181 *
   261   17.8  8.9  0.6  chr4              14818471 14818484 (63275231) C Penelope-1_DR     LINE/Penelope         (305)   4138    3987 2665182 *
  5899    7.8  7.5  1.2  chr4              14818485 14819366 (63274349) C TDR2              DNA/TcMar-Tc1           (0)    937       1 2665183  
   228    5.7  0.0  0.0  chr4              14819526 14819560 (63274155) C Dada-tA_DR        DNA/Dada             (7378)   1294    1260 2665184  
   214   17.1  1.8  7.4  chr4              14819652 14819708 (63274007) + Harbinger-5N1_DR  DNA/PIF-Harbinger      1590   1643   (180) 2665185  
   726   17.7 11.2  4.9  chr4              14820273 14820521 (63273194) C hAT-N133_DR       DNA/hAT-Ac            (244)    379     116 2665186  
  1655   13.9  1.2  0.0  chr4              14820594 14820845 (63272870) C HATN8_DR          DNA/Zisupton            (0)    255       1 2665187  
   558   21.6  0.8  0.0  chr4              14820851 14820975 (63272740) + ANGEL             DNA/Kolobok             107    232    (77) 2665188  
   337   21.4 13.4  4.1  chr4              14820883 14820994 (63272721) C Helitron-2_DR     RC/Helitron         (19334)   8078    7957 2665189 *
   274   23.0  9.7  3.3  chr4              14820976 14821002 (63272713) C EnSpm-17_DR       DNA/CMC-EnSpm        (6459)   2817    2739 2665190 *
   224   33.7  0.0  2.3  chr4              14821073 14821160 (63272555) C TDR13D            DNA                   (406)    356     271 2665191  
   220   12.8  2.9 10.8  chr4              14821696 14821765 (63271950) + EnSpm-4N1_DR      DNA/CMC-EnSpm          2218   2282   (619) 2665192  
   822   13.8  0.0 13.6  chr4              14822322 14822505 (63271210) + Merlin-2_DR       DNA/Merlin             3028   3189 (10732) 2665193  
   203   23.4  0.0  0.0  chr4              14822476 14822522 (63271193) + HATN11B_DR        DNA/hAT                 410    456   (234) 2665194 *
   695   12.0  0.0  0.0  chr4              14822546 14822645 (63271070) C SINE2-5_DR        SINE/tRNA-V-RTE       (177)    105       6 2665195  
   296   19.4  2.8 13.4  chr4              14822577 14822683 (63271032) + DNA8-10_DR        DNA/hAT-Ac             2739   2835  (1183) 2665196 *
   459   22.3  6.2  0.0  chr4              14822646 14822657 (63271058) C DNA2-7_DR         DNA                  (5148)   4502    4384 2665197  
  2919   12.2 13.1  8.8  chr4              14823035 14823768 (63269947) C hAT-N161_DR       DNA/hAT-Ac             (61)    763       1 2665198  
  1096   20.6  4.8  1.5  chr4              14823809 14824060 (63269655) + CryptonV-N6_DR    DNA/Crypton-V            22    281   (281) 2665199  
  7173    8.2  6.2  1.6  chr4              14824740 14825860 (63267855) C EnSpm-N22_DR      DNA/CMC-EnSpm           (1)   1520     350 2665200  
   203   11.2  9.3  6.8  chr4              14826059 14826144 (63267571) C Kolobok-N9_DR     DNA/Kolobok-T2        (591)   1048     961 2665201 *
   211   20.3  0.0  4.5  chr4              14826083 14826175 (63267540) + hAT-N159_DR       DNA/hAT-Ac             1562   1650   (172) 2665202  
   882   17.6  3.5  0.0  chr4              14827309 14827478 (63266237) C Harbinger-N19_DR  DNA/PIF-Harbinger       (0)    623     448 2665203  
  1750   13.6  9.0  0.0  chr4              14827560 14827860 (63265855) C Harbinger-N10_DR  DNA/PIF-Harbinger       (0)    328       1 2665204  
   532   14.9  2.9  3.9  chr4              14827892 14827996 (63265719) C Harbinger-N19_DR  DNA/PIF-Harbinger     (519)    104       1 2665203  
  4573   12.1  3.9  2.0  chr4              14828252 14829002 (63264713) + TDR13             DNA                       7    771     (1) 2665205  
   322   27.0  0.9  5.7  chr4              14829069 14829178 (63264537) + Harbinger-N19_DR  DNA/PIF-Harbinger       436    540    (83) 2665206  
   282    4.9  0.0  2.4  chr4              14829336 14829377 (63264338) C Crypton-N1_DR     DNA/Crypton-A         (443)     41       1 2665207  
   352   22.3  0.0  1.3  chr4              14830578 14830736 (63262979) + (TAA)n            Simple_repeat             2    158     (0) 2665208 *
   489   23.2  0.3 11.6  chr4              14830605 14830892 (63262823) + DNA-1-7_DR        DNA/PIF-Harbinger       629    887   (551) 2665209  
   298   27.7  4.7  9.6  chr4              14830660 14831083 (63262632) + L1-11_DR          LINE/L1                6411   6865   (459) 2665210 *
   333   23.8  5.2  0.9  chr4              14830737 14830789 (63262926) C DNA-1-7_DR        DNA/PIF-Harbinger     (549)    889     669 2665211  
   657   11.7  0.0  1.1  chr4              14830926 14831237 (63262478) + (TAA)n            Simple_repeat             1    308     (0) 2665212  
   209   14.6  4.3  2.8  chr4              14831114 14831254 (63262461) + MuDR-3_DR         DNA/MULE-MuDR           844    986  (5986) 2665213 *
   273   16.4  2.3  0.8  chr4              14831142 14831270 (63262445) + DNA-1-7_DR        DNA/PIF-Harbinger       671    801   (637) 2665214  
  1901   18.8  4.8 12.7  chr4              14831908 14832552 (63261163) + hAT-N126B_DR      DNA/hAT-Ac                1    600     (0) 2665215  
   565   12.3 15.5  1.5  chr4              14832762 14832877 (63260838) + DNA-2-29_DR       DNA                       1    132     (0) 2665216  
   317   30.5  9.6  2.1  chr4              14833150 14833367 (63260348) C Harbinger-N33_DR  DNA/PIF-Harbinger     (959)    241       8 2665217  
   332   23.4  6.4  0.0  chr4              14833368 14833461 (63260254) + Kolobok-N2_DR     DNA/Kolobok-T2          146    245  (1126) 2665218  
   206   34.8  3.7  1.5  chr4              14833394 14833527 (63260188) C Kolobok-3_DR      DNA/Kolobok-T2        (172)   5794    5658 2665219 *
   777    8.9  0.0  0.8  chr4              14833596 14833720 (63259995) + EnSpm-N4B_DR      DNA/CMC-EnSpm?           24    147    (73) 2665220  
   292   15.8  5.0  1.6  chr4              14833693 14833720 (63259995) + EnSpm-N37_DR      DNA/CMC-EnSpm          4170   4305  (2342) 2665221 *
   417   10.3  0.0  2.6  chr4              14833721 14833840 (63259875) C EnSpm-N11_DR      DNA/CMC-EnSpm        (4759)    594     478 2665222  
   338   12.1  0.0  4.5  chr4              14833727 14833745 (63259970) + ZFERV-2-I_DR      LTR/ERV1                668    799  (9765) 2665223 *
   622    5.9  0.0 14.4  chr4              14833746 14833864 (63259851) + P-1_DR            DNA/P                  7253   7356  (2612) 2665224  
   464    4.8  1.6  0.0  chr4              14833753 14833763 (63259952) C hAT-N39_DR        DNA/hAT-Tip100        (236)   1358    1309 2665225 *
   674    6.9  0.0  0.0  chr4              14833764 14833864 (63259851) + Helitron-4_DR     RC/Helitron           11804  11904 (19964) 2665226  
   595    1.1  0.0 17.9  chr4              14833769 14833788 (63259927) C Helitron-1_DR     RC/Helitron         (23636)   2664    2572 2665227 *
   464    4.8  1.6  0.0  chr4              14833865 14833878 (63259837) C hAT-N39_DR        DNA/hAT-Tip100        (236)   1308    1231 2665225  
   458    8.2  1.2 11.9  chr4              14833879 14833919 (63259796) C DNA-2-32_DR       DNA/CMC-EnSpm?       (3150)   5632    5482 2665228  
   204   19.6  0.0  1.8  chr4              14833942 14833998 (63259717) + EnSpm-N4B_DR      DNA/CMC-EnSpm?          163    218     (2) 2665229  
  1779    8.2  0.4  0.4  chr4              14835230 14835474 (63258241) C SINE2-4_DR        SINE/tRNA-V-RTE         (0)    371     127 2665230  
   845   16.4 21.9 12.0  chr4              14835236 14835595 (63258120) C DNA9-3_DR         DNA/MULE-MuDR?       (1434)   9945    9554 2665231 *
   461   11.0  9.5  3.7  chr4              14835456 14835634 (63258081) + DNA9-6_DR         DNA                    7388   7576   (308) 2665232 *
   298   16.7  2.0  4.6  chr4              14835488 14835503 (63258212) C Zisupton-7_DR     DNA/Zisupton         (4583)  12499   12474 2665233 *
   641    6.2  1.8  0.9  chr4              14835504 14835616 (63258099) C Harbinger-N16_DR  DNA/PIF-Harbinger     (475)   2931    2818 2665234  
   298   16.7  2.0  4.6  chr4              14835617 14835716 (63257999) C Zisupton-7_DR     DNA/Zisupton         (4583)  12473   12304 2665233  
   628   11.5  5.8  3.8  chr4              14836089 14836242 (63257473) + DNA6-6_DR         DNA                    7717   7873  (3408) 2665235  
   261   14.8  3.1  0.0  chr4              14836131 14836258 (63257457) C Harbinger-N16_DR  DNA/PIF-Harbinger     (465)   2941    2810 2665236 *
   365   11.2  2.8  6.5  chr4              14836157 14836299 (63257416) C Helitron-2_DR     RC/Helitron         (21087)   6325    6188 2665237  
   212   20.9  7.3  6.5  chr4              14836545 14836667 (63257048) + ZFERV-2-I_DR      LTR/ERV1                633    756  (9808) 2665238 *
   375   16.4  3.5  5.3  chr4              14836560 14836675 (63257040) C Polinton-1_DR     DNA/Maverick         (1270)  17215   17102 2665239  
   301   15.7  8.1  2.6  chr4              14836584 14836694 (63257021) C hAT-N131_DR       DNA/hAT-Ac           (1715)    349     233 2665240 *
   390    8.2  7.1  0.0  chr4              14836610 14836694 (63257021) C Zisupton-6_DR     DNA/Zisupton        (12696)   9420    9330 2665241  
   339   25.7  1.8  0.0  chr4              14836695 14836718 (63256997) + Zisupton-7_DR     DNA/Zisupton           4640   4750 (12332) 2665242  
   711   21.3  1.4  0.7  chr4              14837497 14837638 (63256077) + SAT-2_DR          Satellite                 1    143    (41) 2665243  
  2720   12.8  6.8  3.8  chr4              14837641 14838153 (63255562) C DNA-3-2_DR        DNA                     (4)    969     442 2665244  
  1574   10.6  1.3  0.0  chr4              14838150 14838386 (63255329) C DNA-3-2_DR        DNA                   (733)    240       1 2665244 *
   873   19.2  1.3  0.0  chr4              14838391 14838546 (63255169) + SAT-2_DR          Satellite                 9    166    (18) 2665245  
  1357   15.8  6.1  1.3  chr4              14838658 14838952 (63254763) C ANGEL             DNA/Kolobok             (0)    309       1 2665246  
   229   26.3  7.9  0.0  chr4              14839138 14839159 (63254556) + SAT-26B_DR        Satellite               344    420   (368) 2665247 *
   332   16.4  0.0  0.0  chr4              14839148 14839202 (63254513) C ANGEL             DNA/Kolobok           (254)     55       1 2665248  
   262   18.4  0.0  0.0  chr4              14839160 14839208 (63254507) C DNA2-16_DR        DNA                  (7961)  10090   10042 2665249 *
   329   16.8 17.5  6.0  chr4              14839219 14839338 (63254377) + DNA-8-9_DR        DNA/hAT-Ac             3263   3395   (324) 2665250 *
  1727   11.8 11.4  0.6  chr4              14839233 14839529 (63254186) + HE1_DR1           SINE/tRNA-V-RTE          17    345    (57) 2665251  
   307   18.2  1.4  6.0  chr4              14839604 14839673 (63254042) + Helitron-2_DR     RC/Helitron           23608  23674  (3738) 2665252  
   230   26.1  1.1  0.0  chr4              14839674 14839686 (63254029) + hAT-2n1_DR        DNA/hAT-Charlie        1064   1147    (63) 2665253  
  2938    9.2  3.9  0.6  chr4              14840392 14840848 (63252867) C Proto2-1_DR       LINE/Proto2             (0)   1453     982 2665254  
  4309    6.5  1.3  0.2  chr4              14842536 14843087 (63250628) C hAT-N185_DR       DNA/hAT?               (47)    913     356 2665255  
   260   17.6  1.5  7.8  chr4              14843372 14843439 (63250276) C piggyBac-N13B_DR  DNA/PiggyBac          (393)   1008     945 2665256  
  2470   11.9  5.6  2.9  chr4              14843459 14843890 (63249825) C LOOPERN4B_DR      DNA/Kolobok-T2         (60)    443       1 2665257  
   249   20.3 20.0  1.7  chr4              14844166 14844265 (63249450) C hAT-N53B_DR       DNA/hAT-Ac              (0)   4177    4060 2665258  
  5734    4.3  2.9  0.8  chr4              14844604 14845372 (63248343) C ERV1-N2-LTR_DR    LTR                     (0)    794      10 2665259  
   206   17.0 10.3  9.2  chr4              14845605 14845701 (63248014) C hAT-N21B_DR       DNA/hAT-Ac             (92)   1209    1112 2665260 *
   400   22.7  0.9  7.8  chr4              14845644 14845672 (63248043) + L1-48_DR          LINE/L1                5505   5599   (168) 2665261  
   459   20.6  1.2  0.6  chr4              14845673 14845689 (63248026) + Kolobok-4_DR      DNA/Kolobok-T2         5028   5189  (1442) 2665262  
   648   13.2  1.4  0.0  chr4              14845690 14845833 (63247882) C DNA8-25_DR        DNA                  (3177)    790     645 2665263 *
   687    9.6  4.0  0.1  chr4              14845711 14845849 (63247866) C hAT-N131_DR       DNA/hAT-Ac           (1729)    335     209 2665264  
  1202    9.5  1.2  0.0  chr4              14845906 14846073 (63247642) C HATN7_DR          DNA/hAT                 (0)    595     426 2665265  
   568    9.1  1.1  0.0  chr4              14846072 14846159 (63247556) C EnSpm-6N1_DR      DNA/CMC-EnSpm        (2815)   6421    6333 2665266 *
   647   12.3  0.7 12.0  chr4              14846085 14846232 (63247483) C DNA2-16_DR        DNA                  (9808)   8243    8111 2665267  
   328   11.5 11.5  0.0  chr4              14846269 14846329 (63247386) C HATN7_DR          DNA/hAT               (414)    181     114 2665265  
   297   15.2  0.0  0.0  chr4              14846320 14846365 (63247350) + HATN7_DR          DNA/hAT                 550    595     (0) 2665268 *
   831   20.5 12.4  3.4  chr4              14846369 14846641 (63247074) C hAT-N21B_DR       DNA/hAT-Ac            (277)   1024     728 2665260  
   635    7.4  0.9  0.0  chr4              14847418 14847525 (63246190) + (ATTG)n           Simple_repeat             2    110     (0) 2665269 *
   645   13.9  0.0  0.0  chr4              14847521 14847635 (63246080) + DNA11TA1_DR       DNA/CMC-EnSpm            12    126    (77) 2665270  
   438   16.6  0.0  7.2  chr4              14847671 14847774 (63245941) C EnSpm-N26B_DR     DNA/CMC-EnSpm           (0)    221     125 2665271  
   390   18.1  5.3  1.0  chr4              14847730 14847824 (63245891) + EnSpm-N26B_DR     DNA/CMC-EnSpm             8    106   (115) 2665272 *
  1641   16.5 17.7  5.6  chr4              14847811 14848295 (63245420) C LINEX-1_DR        Retroposon              (0)    805     121 2665273  
   590   16.9  1.4  5.1  chr4              14848319 14848461 (63245254) + EnSpm-N26B_DR     DNA/CMC-EnSpm            84    221     (0) 2665274  
   272   19.1  0.0  6.3  chr4              14848466 14848532 (63245183) + Mariner-6_DR      DNA/TcMar-Tc1            17     79  (1550) 2665275  
   435   22.5 13.1  0.9  chr4              14848598 14848647 (63245068) C Mariner-N38_DR    DNA/TcMar-Tc1         (152)    395     165 2665276  
   452   22.1  3.9  1.2  chr4              14848648 14848803 (63244912) C Merlin-1_DR       DNA/Merlin           (5521)   5006    4847 2665277  
   294    3.0  0.0  0.0  chr4              14848891 14848956 (63244759) + (TTA)n            Simple_repeat             1     66     (0) 2665278  
   207    7.7  0.0 10.6  chr4              14848906 14848978 (63244737) C hAT-N47C_DR       DNA/hAT-Tip100       (2246)    213     148 2665279 *
   261    3.9  1.3  2.6  chr4              14848957 14848969 (63244746) C DNA-1-7_DR        DNA/PIF-Harbinger     (693)    745     668 2665280  
  1637   19.3  1.9  0.8  chr4              14849739 14850103 (63243612) + Merlin-N1_DR      DNA/Merlin                1    369     (0) 2665281  
   318    9.8  0.0 28.2  chr4              14850104 14850203 (63243512) C EnSpm-N27B_DR     DNA/CMC-EnSpm          (95)     78       1 2665282  
  1133    9.1  2.6  3.1  chr4              14850614 14850805 (63242910) C L2-5_DRe          LINE/L2                 (0)   2227    2037 2665283  
  2010   14.3  1.2 13.6  chr4              14851161 14851671 (63242044) C HATN10_DR         DNA/hAT-Ac              (0)    455       1 2665284  
   254   13.0  0.0  0.0  chr4              14852830 14852875 (63240840) C ASAT_CY           Satellite               (1)    261     216 2665285  
   894   15.7  5.2  0.6  chr4              14852878 14853049 (63240666) C TE-X-11_DR        Unknown                 (2)   2204    2025 2665286  
   360    9.0 32.8  0.0  chr4              14853050 14853116 (63240599) C TDR8B             DNA/hAT-Ac              (0)    963     875 2665287 *
  2383    8.5 17.2  0.8  chr4              14853116 14853493 (63240222) C TDR8B             DNA/hAT-Ac            (523)    440       1 2665287  
  1770   13.4 10.3  0.7  chr4              14853494 14853861 (63239854) C TE-X-11_DR        Unknown               (174)   2032    1630 2665286  
  1682    2.7  7.8  0.0  chr4              14853871 14854089 (63239626) + TDR20             DNA/Merlin                4    239     (0) 2665288  
   214    3.6  0.0  0.0  chr4              14854065 14854092 (63239623) + EnSpm-N59_DR      DNA/CMC-EnSpm?         1968   1995  (1674) 2665289 *
  1662   15.3  5.2  9.8  chr4              14854091 14854517 (63239198) C TE-X-11_DR        Unknown               (571)   1635    1227 2665286  
   423   19.6  1.0  6.1  chr4              14854539 14854641 (63239074) C ASAT_CY           Satellite              (52)    210     113 2665285  
   464   15.1  4.2  2.1  chr4              14855112 14855206 (63238509) C DNA-2-29_DR       DNA                     (8)    124      28 2665290  
  1869   13.3  4.6  1.6  chr4              14856233 14856598 (63237117) C hAT-N21B_DR       DNA/hAT-Ac             (94)   1207     831 2665291  
  3162    1.1  0.0  0.3  chr4              14856599 14856968 (63236747) C Merlin-N1_DR      DNA/Merlin              (0)    369       1 2665292  
   365   11.5  0.0 10.1  chr4              14856969 14857055 (63236660) C hAT-N21B_DR       DNA/hAT-Ac            (463)    838     760 2665291  
  1211   12.6  6.8  0.0  chr4              14857088 14857293 (63236422) + L1-98_DR          LINE/L1                1813   2032   (890) 2665293  
  1850   13.7  4.1  1.5  chr4              14857337 14857728 (63235987) C HATN1_DR          DNA/hAT                (25)    402       1 2665294  
  3662   14.3 11.9  0.9  chr4              14857729 14858525 (63235190) + L1-98_DR          LINE/L1                2025   2910    (12) 2665293  
  2007   10.2 23.2  1.7  chr4              14859340 14859719 (63233996) + SINE3-1a          SINE/5S-Deu-L2          108    567     (3) 2665295  
   818   16.3  3.1  7.6  chr4              14861126 14861318 (63232397) + DNA11TA1_DR       DNA/CMC-EnSpm            19    203     (0) 2665296  
   370   13.5 13.0  9.6  chr4              14861349 14861479 (63232236) + Mariner-10_DR     DNA/TcMar-Tc1          1420   1554    (43) 2665297  
   662   16.4 25.3  0.4  chr4              14861481 14861701 (63232014) C DNAX-16_DR        DNA                   (147)    276       1 2665298  
   276   16.9  2.5  5.1  chr4              14861702 14861743 (63231972) C Mariner-N20_DR    DNA/TcMar-Tc1         (803)     66      27 2665299  
   227   18.1  1.1  0.8  chr4              14862660 14862944 (63230771) + T-rich            Low_complexity            1    285     (0) 2665300  
  1448   14.4  2.7  6.5  chr4              14863722 14863758 (63229957) + Merlin-1_DR       DNA/Merlin             4897   5215  (5308) 2665301  
  1961    8.6  0.7  1.0  chr4              14863759 14864052 (63229663) + Mariner-N38_DR    DNA/TcMar-Tc1           255    547     (0) 2665302  
   259   10.5  0.0  0.0  chr4              14864023 14864060 (63229655) + MuDR-2_DR         DNA/MULE-MuDR         18088  18125  (5808) 2665303 *
  1459   13.9  8.1  0.4  chr4              14864486 14864745 (63228970) C HE1_DR1           SINE/tRNA-V-RTE        (73)    329      50 2665304  
   817   22.6 19.1  6.8  chr4              14864514 14864817 (63228898) C DNA9-3_DR         DNA/MULE-MuDR?       (1476)   9903    9565 2665305 *
   386    9.6  6.8  5.4  chr4              14864730 14864862 (63228853) + EnSpm-N25_DR      DNA/CMC-EnSpm          2436   2559  (2127) 2665306 *
  1261   17.5  1.7  2.7  chr4              14865609 14865908 (63227807) C TDR16             DNA/Merlin              (0)    313      17 2665307  
   549   21.8  5.1 10.4  chr4              14865661 14865952 (63227763) C EnSpm-N59_DR      DNA/CMC-EnSpm?        (496)   3173    2896 2665308 *
   244   18.7  4.6  1.5  chr4              14866063 14866127 (63227588) C piggyBac-N14_DR   DNA/PiggyBac?          (38)    959     893 2665309 *
   383   16.1 22.0  3.0  chr4              14866101 14866241 (63227474) C piggyBac-N14_DR   DNA/PiggyBac?         (257)    740     574 2665309  
   206   13.9  5.6  0.0  chr4              14866524 14866535 (63227180) + hAT-N61_DR        DNA/hAT-Tip100          164    177   (348) 2665310  
  1638    9.1  0.0  1.8  chr4              14866536 14866760 (63226955) + hAT-N58_DR        DNA/hAT-Ac                1    221   (587) 2665311  
   466    9.1  7.6  0.9  chr4              14866759 14866864 (63226851) + hAT-N58D_DR       DNA/hAT-Ac             1300   1380    (41) 2665312 *
   544   16.8 15.8  2.6  chr4              14866914 14867084 (63226631) C piggyBac-N14_DR   DNA/PiggyBac?         (583)    414     222 2665309  
   341   13.0  0.0  0.0  chr4              14867096 14867149 (63226566) C piggyBac-N14_DR   DNA/PiggyBac?         (855)    142      89 2665309  
   240   18.4  2.0  0.0  chr4              14867276 14867324 (63226391) + EnSpm-N59_DR      DNA/CMC-EnSpm?         1413   1462  (2207) 2665313  
   201    8.6  8.6  0.0  chr4              14867617 14867651 (63226064) C HATN17_DR         DNA/hAT-Tip100        (423)   1124    1087 2665314  
   329   24.7  1.1  1.1  chr4              14868472 14868561 (63225154) C DNA2-16_DR        DNA                  (4001)  14050   13961 2665315 *
   848    7.3  0.0  0.0  chr4              14868483 14868592 (63225123) C TDR19             DNA/hAT               (206)    199      90 2665316  
  4767   10.2  0.4  0.1  chr4              14868593 14869269 (63224446) + TDR8D             DNA                       1    679     (0) 2665317  
   682    8.7  0.0  0.0  chr4              14869270 14869361 (63224354) C TDR19             DNA/hAT               (313)     92       1 2665316  
   229   19.4  0.0 26.5  chr4              14869273 14869288 (63224427) C hAT-N154_DR       DNA/hAT-Tip100       (1163)    232     178 2665318 *
   454   15.7  1.2  0.0  chr4              14869289 14869371 (63224344) + TDR19C            DNA/hAT-Charlie         121    204   (192) 2665319  
   299   21.9  3.6  5.5  chr4              14869652 14869762 (63223953) C HATN11B_DR        DNA/hAT               (167)    523     415 2665320  
  2412    8.6  2.6  1.2  chr4              14870057 14870397 (63223318) + LOOPERN5_DR       DNA/Kolobok-T2            1    346   (891) 2665321  
  2440   11.3 11.5  2.3  chr4              14871676 14872119 (63221596) C LOOPERN4B_DR      DNA/Kolobok-T2         (19)    484       1 2665322  
   454    7.1  0.0  0.0  chr4              14873017 14873128 (63220587) + (TAA)n            Simple_repeat             3    114     (0) 2665323  
   239   17.0  1.0  2.0  chr4              14873041 14873142 (63220573) + ERV1-11_DR-I      LTR/ERV1               1257   1357  (6590) 2665324 *
   340    6.7  0.0  3.3  chr4              14873055 14873147 (63220568) + DNA-1-7_DR        DNA/PIF-Harbinger       675    764   (674) 2665325  
   263   22.6 18.1  3.8  chr4              14873124 14873146 (63220569) + CryptonV-N4_DR    DNA/Crypton-V          4968   5120  (8369) 2665326 *
   305   18.4 14.0  0.0  chr4              14873136 14873249 (63220466) C hAT-N21_DR        DNA/hAT-Charlie      (1006)    840     711 2665327  
   216   17.8  1.7  0.8  chr4              14873143 14873155 (63220560) + DNA-6-N2_DR       DNA                    4196   4311   (745) 2665328 *
   363   12.1 20.1  0.8  chr4              14873147 14873257 (63220458) C Helitron-N3_DR    RC/Helitron          (1371)   1645    1530 2665329  
  8582    9.6 11.7  1.5  chr4              14873282 14874715 (63219000) C Kolobok-4N1_DR    DNA/Kolobok-T2         (74)   1595      18 2665330  
   232   17.8  0.0  0.0  chr4              14875369 14875385 (63218330) + EnSpm-N38_DR      DNA/CMC-EnSpm           681    697  (1745) 2665331  
  1319   16.2  2.1  0.4  chr4              14875386 14875627 (63218088) + HarbingerN7_DR    DNA/PIF-Harbinger         1    246   (232) 2665332  
   360   16.2 10.1  0.0  chr4              14876611 14876709 (63217006) + Rex1-60_DR        LINE/Rex-Babar          864    972     (0) 2665333  
  2030    5.4  0.8  0.4  chr4              14876952 14877211 (63216504) C Mariner-N7_DR     DNA/TcMar               (0)    261       1 2665334  
   527   15.4 16.2  8.6  chr4              14877886 14878070 (63215645) C hAT-N175_DR       DNA/hAT-hAT5            (0)    710     513 2665335  
  2880    9.4 21.4  1.0  chr4              14878072 14878584 (63215131) + DIRS-1-LTR_DR     LTR/Ngaro                 5    621     (1) 2665336  
   271   12.7  1.8  1.8  chr4              14878594 14878649 (63215066) C hAT-N175_DR       DNA/hAT-hAT5          (282)    428     373 2665335  
  2304    9.1 13.1  2.0  chr4              14878666 14879071 (63214644) C Harbinger-4N1_DR  DNA/PIF-Harbinger      (43)    978     529 2665337  
  1432   10.4  0.0  0.5  chr4              14879102 14879304 (63214411) C Harbinger-4N1_DR  DNA/PIF-Harbinger     (787)    234      33 2665337  
  1339   15.7 13.3  0.8  chr4              14879336 14879657 (63214058) C hAT-N175_DR       DNA/hAT-hAT5          (333)    377      16 2665335  
   223   21.3  0.0  0.0  chr4              14880736 14880782 (63212933) + piggyBac-N14_DR   DNA/PiggyBac?            10     56   (941) 2665338  
   274    9.9 23.0  4.6  chr4              14880885 14880958 (63212757) + piggyBac-N14_DR   DNA/PiggyBac?           683    769   (228) 2665339  
   836   11.2 20.5  8.5  chr4              14880959 14881192 (63212523) + hAT-N154_DR       DNA/hAT-Tip100            1    260  (1135) 2665340 *
  2210   11.4  1.2  0.9  chr4              14881185 14881520 (63212195) + hAT-N154_DR       DNA/hAT-Tip100         1059   1395     (0) 2665341  
   293   24.6 12.2  3.4  chr4              14881522 14881541 (63212174) C IS4EU-1_DR        DNA/PIF-ISL2EU       (2588)   2416    2383 2665342  
  1245   18.0  7.2  1.6  chr4              14881542 14881834 (63211881) C ANGEL             DNA/Kolobok             (0)    309       1 2665343  
   293   21.1 16.9  3.6  chr4              14881835 14881872 (63211843) + DNA7-N1_DR        DNA/Zisupton           8301   8360  (2057) 2665344  
   736   12.3  5.8  4.6  chr4              14881995 14882165 (63211550) + DNA11TA1_DR       DNA/CMC-EnSpm             6    178    (25) 2665345  
   274   17.9  0.0  4.5  chr4              14882201 14882270 (63211445) C DNAX-17B_DR       DNA/Zator?            (305)     69       3 2665346  
   583   22.9  4.9  4.4  chr4              14883078 14883109 (63210606) C DNA2-8_DR         DNA/CMC-EnSpm        (2711)   1696    1577 2665347  
   959   14.9  6.1  1.0  chr4              14883110 14883306 (63210409) C ANGEL             DNA/Kolobok           (102)    207       1 2665348  
   583   22.9  4.9  4.4  chr4              14883307 14883331 (63210384) C DNA2-8_DR         DNA/CMC-EnSpm        (2711)   1576    1474 2665347  
   222   11.0  3.2  4.3  chr4              14883403 14883497 (63210218) C DNA-6-N2_DR       DNA                  (4181)    875     782 2665349  
   494   22.4 10.3  1.0  chr4              14883541 14883725 (63209990) C ASAT_CY           Satellite              (60)    202       1 2665350  
   287   28.9  1.3  8.1  chr4              14883546 14883582 (63210133) C DNA9-5_DR         DNA                   (552)   4375    4154 2665351 *
   362   24.9  5.5  5.5  chr4              14883583 14883782 (63209933) + EnSpm-N47_DR      DNA/CMC-EnSpm?         2269   2468   (549) 2665352  
   311   21.2  0.0  2.4  chr4              14883718 14883804 (63209911) + Dada-tL_DR        DNA/Dada               2900   2984  (7423) 2665353 *
   245   18.4 13.7  5.5  chr4              14883886 14883969 (63209746) C hAT-N32_DR        DNA/hAT-Charlie        (50)    451     366 2665354 *
  1225    6.0  1.3 10.8  chr4              14883920 14884192 (63209523) + Zisupton-6_DR     DNA/Zisupton           1086   1314 (20802) 2665355  
   689   21.1  0.0  1.7  chr4              14883978 14884002 (63209713) + Kolobok-4_DR      DNA/Kolobok-T2         4989   5224  (1406) 2665356 *
   918   15.3  0.5  0.0  chr4              14884003 14884217 (63209498) C Zisupton-6_DR     DNA/Zisupton        (13455)   8661    8446 2665357  
   351    5.7  0.0  0.0  chr4              14884213 14884265 (63209450) C hAT-N32D_DR       DNA/hAT-Charlie       (182)    473     421 2665358 *
   639   14.2  1.4  5.8  chr4              14884219 14884278 (63209437) + EnSpm-N42_DR      DNA/CMC-EnSpm           478    832   (420) 2665359  
   213   20.0  0.0  0.0  chr4              14884887 14884926 (63208789) C CryptonV-2_DR     DNA/Crypton-V        (2330)  19481   19442 2665360  
   328   22.8  1.3 20.1  chr4              14885332 14885567 (63208148) C Harbinger-N15_DR  DNA/PIF-Harbinger     (527)   1776    1578 2665361 *
   999   15.7  2.3  6.2  chr4              14885358 14885575 (63208140) C DNA-8-24_DR       DNA/hAT-Tip100       (1067)    716     507 2665362  
  1699   13.7 12.2  1.8  chr4              14886772 14887098 (63206617) C TDR5              DNA/CMC-EnSpm           (2)    529       1 2665363  
   339   24.9  5.0 20.4  chr4              14886887 14887128 (63206587) C hAT-N22B_DR       DNA/hAT-Ac            (950)    429     219 2665364 *
   358   16.9  0.0  1.5  chr4              14887389 14887454 (63206261) + CryptonV-N6_DR    DNA/Crypton-V            18     82   (480) 2665365  
   707   13.9 18.2  0.0  chr4              14887981 14888145 (63205570) + CryptonV-N6_DR    DNA/Crypton-V            86    280   (282) 2665366  
  1044   16.9  0.0  2.0  chr4              14888478 14888510 (63205205) C Harbinger3_DR     DNA/PIF-Harbinger     (723)   2876    2682 2665367  
  1106   10.8  1.8  0.0  chr4              14888511 14888676 (63205039) C DNA-TA-7_DR       DNA/TcMar-Fot1          (0)    993     825 2665368  
   272   10.0  0.0  0.0  chr4              14888675 14888714 (63205001) C Harbinger3_DR     DNA/PIF-Harbinger    (1717)   1882    1843 2665369 *
   243   21.0  2.3  6.3  chr4              14888725 14888856 (63204859) C ENSPM-6_DR        DNA/CMC-EnSpm       (11987)  20629   20503 2665370 *
   364   12.6  1.5  8.2  chr4              14888751 14888880 (63204835) C DNA9-6_DR         DNA                   (333)   7551    7430 2665371  
   293   14.3  5.9  1.4  chr4              14888764 14888784 (63204931) + EnSpm-N2_DR       DNA/CMC-EnSpm          2903   3043   (972) 2665372 *
   298   14.9  3.5  0.0  chr4              14888785 14888898 (63204817) + DNA-2-32_DR       DNA/CMC-EnSpm?         5488   5605  (3177) 2665373 *
   361   11.4  0.9  7.5  chr4              14888797 14888910 (63204805) C Penelope-1_DR     LINE/Penelope        (4294)    152      46 2665374  
   205   17.4  7.2  5.2  chr4              14888881 14888897 (63204818) + Kolobok-4_DR      DNA/Kolobok-T2         4980   5129  (1502) 2665375 *
   241   24.2  3.3  7.5  chr4              14889880 14889906 (63203809) C EnSpm-N39C_DR     DNA/CMC-EnSpm?       (1605)   1988    1844 2665376  
   629   13.9  2.4  1.6  chr4              14889907 14890030 (63203685) + ANGEL             DNA/Kolobok               1    125   (184) 2665377  
   304   12.3  1.8  0.0  chr4              14889981 14890037 (63203678) C hAT-N127_DR       DNA/hAT-Charlie      (3391)   6925    6868 2665378 *
   430    8.5  0.0  0.0  chr4              14890050 14890108 (63203607) C Mariner-7_DR      DNA/TcMar-Tc1         (458)   1129    1071 2665379  
   313   30.9  2.4  3.1  chr4              14890173 14890345 (63203370) + Helitron-2_DR     RC/Helitron            4552   4700 (22712) 2665380  
   527   15.7 24.7  0.0  chr4              14890368 14890533 (63203182) + Kolobok-N3_DR     DNA/Kolobok-T2?         152    358    (12) 2665381  
   203   15.0  0.0  5.0  chr4              14890614 14890655 (63203060) C Mariner-19_DR     DNA/TcMar-Tc1         (267)    960     921 2665382 *
   965   20.1 11.9  4.3  chr4              14890628 14890970 (63202745) C Mariner-7_DR      DNA/TcMar-Tc1         (456)   1131     764 2665379  
   205   20.4  6.0  1.9  chr4              14891415 14891464 (63202251) C hAT-40_DR         DNA/hAT-Charlie      (1745)    869     818 2665383  
   531   14.4  8.2  2.0  chr4              14891784 14891909 (63201806) C Crack-4_DR        LINE/L2                 (1)   1180    1049 2665384  
   430   17.4  1.2  0.0  chr4              14892008 14892093 (63201622) + Kolobok-N3_DR     DNA/Kolobok-T2?         272    358    (12) 2665385  
   414   13.8  0.0  0.0  chr4              14892184 14892248 (63201467) C Mariner-7_DR      DNA/TcMar-Tc1         (452)   1135    1071 2665386  
   255   28.4  0.9  4.2  chr4              14892291 14892420 (63201295) + Helitron-N5B_DR   RC/Helitron            1102   1280   (367) 2665387  
   570   19.2 22.0  4.0  chr4              14892764 14893018 (63200697) C Academ-N1_DRe     DNA/Academ-1         (2666)   1362    1064 2665388  
   217    9.8  7.3  0.0  chr4              14893332 14893372 (63200343) + EnSpm-22N2_DR     DNA/CMC-EnSpm          4220   4263  (1284) 2665389 *
   720   21.5 17.1  1.9  chr4              14893338 14893370 (63200345) C DNA8-10_DR        DNA/hAT-Ac           (1821)   2197    1882 2665390  
  1366   12.4 12.0  0.0  chr4              14893371 14893612 (63200103) C HE1_DR1           SINE/tRNA-V-RTE       (123)    279       9 2665391  
   205    8.9  0.0  0.0  chr4              14894271 14894315 (63199400) C Helitron-1_DR     RC/Helitron           (117)  26183   26139 2665392  
   321   28.9  7.9  1.5  chr4              14894593 14894782 (63198933) C Kolobok-N10_DR    DNA/Kolobok            (30)    613     412 2665393  
   258   26.3  1.9 10.2  chr4              14894749 14894854 (63198861) C DNA6-10_DR        DNA                  (3864)   2842    2745 2665394 *
   525   27.4  5.5  5.0  chr4              14894771 14894786 (63198929) + Helitron-2_DR     RC/Helitron            9362   9488 (17924) 2665395  
  1368   11.4  0.0  0.5  chr4              14894787 14894980 (63198735) + TDR3B             DNA/hAT-Charlie           1    193     (0) 2665396  
  1367   11.7  3.6  3.6  chr4              14894987 14895235 (63198480) + Kolobok-N1_DR     DNA/Kolobok-T2?           1    249   (550) 2665397  
   717   13.2  0.9  0.0  chr4              14895275 14895388 (63198327) + Kolobok-N1_DR     DNA/Kolobok-T2?         621    735    (64) 2665398  
   262   19.6  1.2  7.7  chr4              14895432 14895514 (63198201) + Kolobok-N10_DR    DNA/Kolobok             563    640     (3) 2665399  
   348    7.7  0.0  3.9  chr4              14897002 14897016 (63196699) C EnSpm-N13_DR      DNA/CMC-EnSpm       (13962)   8187    8175 2665400  
  3433    8.4  2.0  4.6  chr4              14897017 14897577 (63196138) C Mariner-N38_DR    DNA/TcMar-Tc1           (0)    547       1 2665401  
   307    4.7  2.3  0.0  chr4              14897543 14897585 (63196130) C EnSpm-N13_DR      DNA/CMC-EnSpm       (14483)   7666    7623 2665400 *
   266   14.6  0.0  2.1  chr4              14897549 14897597 (63196118) + hAT-N202_DR       DNA/hAT-Tip100          485    532  (1353) 2665402 *
  1008   17.3 15.5  5.9  chr4              14898201 14898588 (63195127) + DNAX-16_DR        DNA                       1    423     (0) 2665403  
   334   18.4 10.1  4.0  chr4              14898750 14898765 (63194950) + hAT-N134_DR       DNA/hAT?                726    851   (214) 2665404  
   356   20.0  8.7  2.8  chr4              14898766 14898868 (63194847) C ANGEL             DNA/Kolobok             (0)    309     201 2665405  
  8495    5.7  3.7  1.9  chr4              14901891 14903104 (63190611) + TDR1              DNA/TcMar-Tc1             1   1236     (0) 2665406  
   431   23.1  2.2  3.8  chr4              14903806 14903940 (63189775) C DNA-3-4_DR        DNA/PIF-Harbinger     (108)    133       1 2665407  
  1704    6.6  1.2  2.0  chr4              14904346 14904593 (63189122) + TDR17             DNA/Sola-1                1    246     (2) 2665408  
  1017   19.1 17.1  3.3  chr4              14904824 14905302 (63188413) C hAT-N126B_DR      DNA/hAT-Ac              (0)    600     136 2665409 *
  1810    6.0  6.8  0.0  chr4              14905221 14905485 (63188230) C TDR16             DNA/Merlin             (30)    283       1 2665410  
   381   19.7  1.4 10.8  chr4              14905366 14905507 (63188208) + CryptonV-N4_DR    DNA/Crypton-V          1312   1441 (12052) 2665411 *
   267    6.1  0.0  0.0  chr4              14905506 14905538 (63188177) C HATN12B_DR        DNA/hAT-Ac            (662)     33       1 2665412 *
   312   28.2  9.6  2.8  chr4              14907415 14907549 (63186166) C Harbinger-N23_DR  DNA/PIF-Harbinger      (88)    349     206 2665413  
   276   20.7  3.6  8.5  chr4              14907891 14907914 (63185801) + EnSpm-17_DR       DNA/CMC-EnSpm          2689   2707  (6569) 2665414  
   726   12.4 27.5  1.9  chr4              14907915 14908161 (63185554) + ANGEL             DNA/Kolobok               1    309     (0) 2665415  
   239   12.5  8.3  0.0  chr4              14908121 14908168 (63185547) + hAT-N55_DR        DNA/hAT-Tip100         1803   1854    (67) 2665416 *
  3275   10.8 11.4  0.2  chr4              14908300 14908827 (63184888) + hAT-N38_DR        DNA/hAT-hAT6              1    587   (442) 2665417  
   464    6.5  0.0  3.2  chr4              14908842 14908905 (63184810) + hAT-N38_DR        DNA/hAT-hAT6            968   1029     (0) 2665418  
   215   17.0  6.4  0.0  chr4              14908878 14908924 (63184791) + hAT-N44B_DR       DNA/hAT-Tip100         1230   1279   (322) 2665419 *
  1289   15.3 19.3  6.8  chr4              14909612 14910088 (63183627) C DNA-5-3_DR        DNA/hAT-hAT5            (0)    533       1 2665420  
  1816    7.3  0.0  2.3  chr4              14910094 14910361 (63183354) + hAT-N56_DR        DNA/hAT-Ac              781   1042   (112) 2665421  
   584   15.6  1.8  1.8  chr4              14910387 14910399 (63183316) C Penelope-1_DR     LINE/Penelope        (4204)    242     192 2665422  
   621   20.8  0.8  0.0  chr4              14910400 14910524 (63183191) C hAT-N21_DR        DNA/hAT-Charlie        (53)   1793    1668 2665423 *
   726   10.9  0.0  0.0  chr4              14910415 14910551 (63183164) + Zisupton-6_DR     DNA/Zisupton           9274   9410 (12706) 2665424  
   697   17.9  0.6  1.2  chr4              14910419 14910588 (63183127) + DNA9-3_DR         DNA/MULE-MuDR?         9501   9669  (1710) 2665425 *
   385   16.7  0.6 14.9  chr4              14910456 14910631 (63183084) + Kolobok-3_DR      DNA/Kolobok-T2         2456   2609  (3357) 2665426 *
   584   15.6  1.8  1.8  chr4              14910525 14910549 (63183166) C Penelope-1_DR     LINE/Penelope        (4204)    191      80 2665422  
   835   12.0  0.0  0.7  chr4              14910594 14910736 (63182979) + TDR16             DNA/Merlin              172    313     (0) 2665427  
   271   13.0  2.2  0.0  chr4              14910796 14910841 (63182874) C ENSPM-6_DR        DNA/CMC-EnSpm       (29861)   2755    2709 2665428 *
   275   20.0  8.7  2.8  chr4              14910801 14910814 (63182901) C CryptonV-N4_DR    DNA/Crypton-V        (8377)   5116    5097 2665429  
  2285    6.5  0.9  0.9  chr4              14910815 14911142 (63182573) C Mariner-N38_DR    DNA/TcMar-Tc1           (0)    547     220 2665430  
   427    8.5  1.4  2.8  chr4              14911136 14911208 (63182507) + EnSpm-N48B_DR     DNA/CMC-EnSpm          1797   1868  (5091) 2665431 *
   350    8.4  2.2  7.0  chr4              14911148 14911237 (63182478) + Helitron-N3B_DR   RC/Helitron            5619   5704   (900) 2665432 *
   483   12.1  1.9  1.6  chr4              14911209 14911236 (63182479) C Helitron-N3B_DR   RC/Helitron          (1420)   5167    5105 2665433  
  1301    7.1  0.5  6.0  chr4              14912250 14912443 (63181272) + hAT-N66_DR        DNA/hAT-Charlie          12    195     (0) 2665434  
  2399   10.4 12.6  0.9  chr4              14913137 14913621 (63180094) + TDR7              DNA                       1    541     (0) 2665435  
   210   15.0  2.5  0.0  chr4              14913591 14913630 (63180085) C DNA-N46_DR        DNA                    (74)    463     423 2665436 *
   807   13.1  5.0 14.0  chr4              14913673 14913912 (63179803) C hAT-N130_DR       DNA/hAT-Ac            (170)    251      31 2665437  
  2305   12.3 15.5  1.8  chr4              14915405 14915932 (63177783) C TDR25             DNA/hAT-Charlie         (6)    605       7 2665438  
   507   22.9 13.7  6.6  chr4              14916129 14916197 (63177518) + DNA-6-N5B_DR      DNA                    1680   1867  (1656) 2665439  
  1052    7.8 19.2  0.0  chr4              14916198 14916364 (63177351) C TDR19C            DNA/hAT-Charlie         (0)    396     198 2665440  
   507   22.9 13.7  6.6  chr4              14916365 14916399 (63177316) + DNA-6-N5B_DR      DNA                    1868   1968  (1555) 2665439  
  6076    5.2  9.2  0.0  chr4              14916706 14917525 (63176190) C Kolobok-N8_DRe    DNA/Kolobok-T2          (0)    895       1 2665441  
   217   16.7  4.8  4.8  chr4              14918126 14918188 (63175527) + L1-79_DR          LINE/L1                5645   5707    (39) 2665442  
   285   16.4  0.7  7.7  chr4              14918205 14918343 (63175372) C DNA-8-29_DR       DNA/hAT-Tip100         (39)    981     852 2665443  
   235    9.1  5.0  1.9  chr4              14918254 14918354 (63175361) C EnSpm-6N1_DR      DNA/CMC-EnSpm        (8191)   1045     942 2665444 *
   237    8.4  4.9  3.4  chr4              14918278 14918386 (63175329) C CryptonV-2_DR     DNA/Crypton-V       (15849)   5962    5862 2665445 *
   255    1.6  0.0  4.8  chr4              14918292 14918356 (63175359) + EnSpm-N37_DR      DNA/CMC-EnSpm          4087   4148  (2499) 2665446  
   222   14.4  4.6  4.6  chr4              14918357 14918390 (63175325) + hAT-N107_DR       DNA/hAT-Ac              544    630   (378) 2665447  
  1268   13.3  4.4  0.0  chr4              14918631 14918856 (63174859) C Merlin-N3_DR      DNA/Merlin              (0)    255      20 2665448  
   202   10.7  0.0  0.0  chr4              14918952 14918979 (63174736) C hAT-N52C_DR       DNA/hAT-Ac            (161)    247     220 2665449  
   485   20.5  7.3  5.8  chr4              14920008 14920224 (63173491) + LINEX-1_DR        Retroposon              153    385   (420) 2665450  
   281   18.2  4.5  1.4  chr4              14920217 14920283 (63173432) + Rex1-55_DR        LINE/Rex-Babar         1180   1248     (7) 2665451 *
   204   21.3  5.3 11.1  chr4              14921195 14921213 (63172502) + DNA9-5_DR         DNA                    4190   4277   (648) 2665452  
   324   16.2  1.4  0.0  chr4              14921214 14921287 (63172428) + ASAT_CY           Satellite                 1     75   (187) 2665453  
   260   13.9  0.0  0.0  chr4              14921293 14921335 (63172380) + EnSpm-17_DR       DNA/CMC-EnSpm          2705   2747  (6529) 2665454 *
  2250   10.1  7.2  2.3  chr4              14921335 14921708 (63172007) + L2-5_DRe          LINE/L2                1836   2227     (0) 2665455  
   936   16.9  7.1  0.5  chr4              14921731 14921914 (63171801) C ANGEL             DNA/Kolobok           (113)    196       1 2665456  
   202   20.9  0.0  0.0  chr4              14921880 14921922 (63171793) C DNA2-16_DR        DNA                  (7969)  10082   10040 2665457 *
   785   21.0  5.3  6.2  chr4              14923870 14924113 (63169602) C Penelope-1_DR     LINE/Penelope           (2)   4444    4203 2665458  
  1460    4.7  4.2  1.4  chr4              14924851 14925065 (63168650) + L2-56_DR          LINE/L2                1011   1231    (21) 2665459  
  2384    9.7  7.9  2.2  chr4              14925218 14925647 (63168068) C HATN10_DR         DNA/hAT-Ac              (1)    454       1 2665460  
   431   18.2  4.5  7.3  chr4              14927992 14928145 (63165570) + DNA-8-9_DR        DNA/hAT-Ac             1011   1160  (2559) 2665461 *
  1464   12.2  3.1  1.2  chr4              14928011 14928369 (63165346) + hAT-N171_DR       DNA/hAT-hAT5             26    399    (28) 2665462  
   204   17.1  0.0  0.0  chr4              14928349 14928383 (63165332) + hAT-N171_DR       DNA/hAT-hAT5             62     96   (666) 2665463 *
   492   26.9 20.9  0.8  chr4              14930068 14930277 (63163438) + DNA-N28_DR        DNA/PIF-Harbinger         1    252   (313) 2665464  
   684   22.2  2.5  6.5  chr4              14930296 14930324 (63163391) C EnSpm-N11_DR      DNA/CMC-EnSpm        (4552)    801     782 2665465  
  2845    9.4  8.9  0.4  chr4              14930325 14930817 (63162898) + piggyBac-N2_DR    DNA/PiggyBac              1    535     (1) 2665466  
   334   24.0  0.0  0.0  chr4              14930941 14931015 (63162700) + DNA-N28_DR        DNA/PIF-Harbinger       482    556     (9) 2665467  
  1651   10.0  0.4  0.0  chr4              14931565 14931804 (63161911) C TDR12             DNA                     (1)    241       1 2665468  
   231    3.6  0.0  0.0  chr4              14934023 14934077 (63159638) C Polinton-1N1_DR   DNA/Maverick          (670)  14799   14745 2665469  
   450    9.1  1.6  5.6  chr4              14934354 14934540 (63159175) + (TTATA)n          Simple_repeat             1    180     (0) 2665470  
   298   16.2 17.3  1.1  chr4              14934521 14934601 (63159114) + CR1-44_DR         LINE/L2                1751   1844     (0) 2665471 *
   208   13.2  0.0  0.0  chr4              14934569 14934606 (63159109) + CR1-10_DR         LINE/L2                2247   2284     (0) 2665472 *
   250   20.3 10.2  0.0  chr4              14934685 14934743 (63158972) C CryptonV-N5_DR    DNA/Crypton-V       (20562)   3975    3911 2665473 *
   390    0.0  0.0  0.0  chr4              14934704 14934746 (63158969) C hAT-N127_DR       DNA/hAT-Charlie      (3232)   7084    7042 2665474  
   209   22.9  0.0  2.1  chr4              14934706 14934754 (63158961) C DNA-X-3_DR        DNA                  (1060)    414     367 2665475 *
   357    1.1  0.0  0.0  chr4              14934745 14934833 (63158882) + (TTATA)n          Simple_repeat             4     92     (0) 2665476 *
  1912   12.8  4.4 14.8  chr4              14934766 14934878 (63158837) C MuDR-2_DR         DNA/MULE-MuDR        (7491)  16442   15869 2665477  
  3698    6.2  0.4  0.6  chr4              14934879 14935396 (63158319) C Mariner-N38_DR    DNA/TcMar-Tc1           (0)    547      31 2665478  
   373   16.7  0.0  0.0  chr4              14935402 14935473 (63158242) + hAT-N91_DR        DNA/hAT-Ac              284    355     (0) 2665479  
  2940   12.9  8.4  2.1  chr4              14936927 14937423 (63156292) C DNA2-15_DR        DNA/hAT-Ac              (0)    530       3 2665480  
   622   21.5  2.2  2.8  chr4              14937424 14937464 (63156251) C EnSpmN1_DR        DNA/CMC-EnSpm        (2321)   4260    4221 2665481  
   212   18.2  0.0  0.0  chr4              14937930 14937962 (63155753) + Copia-14_DR-I     LTR/Gypsy?             2261   2293   (996) 2665482  
   399   23.2 12.7  1.5  chr4              14939125 14939242 (63154473) C Harbinger-N23_DR  DNA/PIF-Harbinger      (14)    423     293 2665483  
  3591    9.0 29.2  0.4  chr4              14939587 14940308 (63153407) C DNA2-2B_DR        DNA                     (0)    929       1 2665484  
   227   22.4  4.1  0.0  chr4              14940921 14940935 (63152780) C CryptonV-N1_DR    DNA/Crypton-V        (4491)   5560    5544 2665485  
  2151   10.8 13.7  2.4  chr4              14940936 14941345 (63152370) + HATN10_DR         DNA/hAT-Ac                1    455     (0) 2665486  
   218   17.8  2.2  0.0  chr4              14941716 14941760 (63151955) C EnSpm-N49B_DR     DNA/CMC-EnSpm         (986)   1564    1519 2665487  
   357   13.3 11.5 14.0  chr4              14943270 14943452 (63150263) C TDR16             DNA/Merlin            (107)    206      28 2665488 *
  2229    4.4  1.0  0.0  chr4              14943294 14943586 (63150129) + TDR16             DNA/Merlin               18    313     (0) 2665489  
   264   19.5 23.2  0.0  chr4              14943619 14943700 (63150015) + Harbinger-N27_DR  DNA/PIF-Harbinger?       32    132    (88) 2665490  
  1198   19.7  9.1  3.0  chr4              14943808 14944126 (63149589) + EnSpm-N6_DR       DNA/CMC-EnSpm?            9    346     (0) 2665491  
  1886   13.0  3.5  1.6  chr4              14944189 14944556 (63149159) C HATN1_DR          DNA/hAT                 (0)    427      53 2665492  
   204   14.1  3.1  1.5  chr4              14945753 14945817 (63147898) + hAT-N178B_DR      DNA/hAT-Ac              132    197  (1686) 2665493  
   212   18.4  2.0  2.0  chr4              14946449 14946498 (63147217) + EnSpm-N13_DR      DNA/CMC-EnSpm          7618   7667 (14482) 2665494  
   209   20.4  2.3  0.0  chr4              14946460 14946503 (63147212) + Zisupton-6_DR     DNA/Zisupton           8940   8984 (13132) 2665495 *
  2042    9.8 11.5  0.3  chr4              14946500 14946848 (63146867) C Mariner-N38_DR    DNA/TcMar-Tc1         (129)    418      31 2665496  
  1796   14.2 10.7  1.4  chr4              14946849 14946891 (63146824) C Helitron-N3_DR    RC/Helitron          (1077)   1939    1512 2665497  
   353   16.7  0.0  3.0  chr4              14947931 14947998 (63145717) + L2-2_DRe          LINE/L2                4167   4232     (6) 2665498  
  5334    7.9  1.5  0.5  chr4              14948815 14949541 (63144174) + L2-5_DRe          LINE/L2                1493   2226     (1) 2665499  
  6197    8.2  2.0  3.1  chr4              14949959 14950934 (63142781) + CR1-51_DR         LINE/L2                2102   3067     (2) 2665500  
   208   10.0  0.0  0.0  chr4              14952671 14952710 (63141005) C DNA-6-N2_DR       DNA                    (26)   4280    4241 2665501  
  3413   11.7  7.3  4.3  chr4              14952711 14953380 (63140335) C HATN12B_DR        DNA/hAT-Ac              (6)    689       1 2665502  
   246   11.8  0.0  2.6  chr4              14953381 14953475 (63140240) C DNA-6-N2_DR       DNA                   (761)   4295    4210 2665501  
   257   17.5  7.9  0.0  chr4              14954391 14954453 (63139262) C SAT-26B_DR        Satellite             (362)    431     364 2665503 *
  1209   15.6  9.4  1.6  chr4              14954407 14954693 (63139022) + ANGEL             DNA/Kolobok               1    309     (0) 2665504  
   281   21.2 10.4  2.0  chr4              14954694 14954731 (63138984) + DNA6-1_DR         DNA/hAT-hAT5            706    754   (395) 2665505  
   930   10.5 17.1  0.0  chr4              14954876 14955056 (63138659) C EnSpm-N4_DR       DNA/CMC-EnSpm           (0)    212       1 2665506  
   938   15.8  3.5  3.5  chr4              14955802 14955816 (63137899) C DNA8-28_DR        DNA/hAT              (3904)   3238    3128 2665507  
  1279    7.5  3.5  0.0  chr4              14955817 14955989 (63137726) + SINE2-4_DR        SINE/tRNA-V-RTE         193    371     (0) 2665508  
   776   11.5  4.5  1.5  chr4              14955887 14956018 (63137697) + Mariner-N5C_DR    DNA/TcMar              3346   3481  (4440) 2665509 *
   238    8.0  0.0  4.0  chr4              14955973 14956024 (63137691) C DNA9-N1_DR        DNA/MULE-NOF         (2682)   2334    2285 2665510 *
  2914   11.9  8.9  0.4  chr4              14956551 14957066 (63136649) + DNA4-1B_DR        DNA/Sola-2               55    614     (0) 2665511  
   240    6.5  0.9  1.9  chr4              14957731 14957826 (63135889) C Polinton-1N1_DR   DNA/Maverick          (666)  14803   14710 2665512  
   368   14.4  1.8  2.6  chr4              14958320 14958433 (63135282) + hAT-N131_DR       DNA/hAT-Ac              215    327  (1737) 2665513  
   276   15.1  2.2  4.5  chr4              14958361 14958450 (63135265) C hAT-N180_DR       DNA/hAT?              (279)    872     785 2665514 *
   472   20.8  4.3  8.9  chr4              14959434 14959464 (63134251) + KolobokN78B_DR    DNA/Kolobok-T2          490    513   (504) 2665515  
  2568   13.7  5.7  1.5  chr4              14959465 14959923 (63133792) + HarbingerN7_DR    DNA/PIF-Harbinger         1    478     (0) 2665516  
   276   20.0  4.9  2.4  chr4              14960226 14960291 (63133424) C DNA-2-27_DR       DNA                     (0)   1912    1845 2665517  
  2594   15.9 11.9  1.6  chr4              14960292 14960866 (63132849) C DIRS-1-LTR_DR     LTR/Ngaro               (0)    622       1 2665518  
   692   21.8  7.9  2.2  chr4              14960897 14961150 (63132565) C DNA-2-27_DR       DNA                   (138)   1774    1507 2665517  
   213   17.6  1.7  3.5  chr4              14961159 14961170 (63132545) C hAT-N202_DR       DNA/hAT-Tip100       (1343)    542     485 2665519  
   261   11.4  0.0  6.8  chr4              14961171 14961217 (63132498) C MuDR-2_DR         DNA/MULE-MuDR        (7586)  16347   16304 2665520 *
  3755    7.1  2.4  0.4  chr4              14961189 14961724 (63131991) + Mariner-N38_DR    DNA/TcMar-Tc1             1    547     (0) 2665521  
   298    8.5  2.1  0.0  chr4              14961686 14961732 (63131983) C Helitron-N3_DR    RC/Helitron          (1436)   1580    1533 2665522 *
   240   11.8  1.9  5.8  chr4              14961687 14961740 (63131975) + EnSpm-N48B_DR     DNA/CMC-EnSpm          1822   1873  (5086) 2665523 *
   252   20.9  1.5  0.0  chr4              14962842 14962908 (63130807) C Mariner-N31_DR    DNA/TcMar-Tc1          (46)    494     427 2665524  
   227   24.4 14.5  2.2  chr4              14962918 14962973 (63130742) + ASAT_CY           Satellite                13    189    (72) 2665525  
   239   20.9  2.0 10.6  chr4              14962974 14963075 (63130640) C EnSpm-N59_DR      DNA/CMC-EnSpm?       (1959)   1710    1617 2665526  
   269   14.9 13.2  1.3  chr4              14963186 14963253 (63130462) C ASAT_CY           Satellite              (68)    194     119 2665527  
  2462    5.9 17.3  0.0  chr4              14963424 14963844 (63129871) C TDR7              DNA                     (0)    541      48 2665528  
   244   17.5  0.0  0.0  chr4              14964209 14964248 (63129467) C L2-44_DR          LINE/L2              (1192)   1840    1801 2665529  
   221    9.7  0.0  0.0  chr4              14964226 14964256 (63129459) + Harbinger-N27_DR  DNA/PIF-Harbinger?       34     64   (156) 2665530 *
   218   10.4  6.2  0.0  chr4              14964255 14964302 (63129413) + (TATAG)n          Simple_repeat             5     55     (0) 2665531 *
   449   14.4 15.0  1.6  chr4              14964298 14964410 (63129305) C ANGEL             DNA/hAT                 (4)    305     178 2665532  
   329   26.8  8.2  6.6  chr4              14964411 14964501 (63129214) + DNA-N33_DR        DNA                     463    669  (1034) 2665533 *
   519    6.2 13.6  0.0  chr4              14964421 14964501 (63129214) C ANGEL             DNA/hAT               (217)     92       1 2665532  
   410   14.4  8.3  6.1  chr4              14964502 14964516 (63129199) C DNA2-8_DR         DNA/CMC-EnSpm        (2825)   1582    1485 2665534  
   452   20.7  9.9  0.0  chr4              14964904 14965014 (63128701) C Harbinger-N27_DR  DNA/PIF-Harbinger?     (98)    122       1 2665535  
   337   22.8 10.8  3.5  chr4              14965232 14965255 (63128460) C DNA7-N1_DR        DNA/Zisupton         (2081)   8336    8300 2665536  
   689   16.9 23.7  1.1  chr4              14965256 14965470 (63128245) C ANGEL             DNA/Kolobok             (2)    307      45 2665537  
   839   15.1 42.5  1.3  chr4              14965701 14966022 (63127693) C EnSpm-N21_DR      DNA/CMC-EnSpm          (26)    453       1 2665538  
   458   10.8  2.8  4.8  chr4              14966391 14966401 (63127314) + DNA-8-24_DR       DNA/hAT-Tip100           54    154  (1625) 2665539  
   514   12.1  0.0  1.1  chr4              14966402 14966493 (63127222) + CryptonV-3_DR     DNA/Crypton-V          8172   8262 (15191) 2665540 *
   582    7.8  0.2  1.6  chr4              14966412 14966522 (63127193) + DNA8-10_DR        DNA/hAT-Ac             1605   1709  (2309) 2665541  
   418   19.3  3.4  4.8  chr4              14966523 14966556 (63127159) C DNA-6-N5B_DR      DNA                  (2364)   1157    1015 2665542  
  1860   12.7 13.5  0.2  chr4              14966785 14967140 (63126575) C TDR17B            DNA/Sola-1            (738)    808     406 2665543 *
  2327    5.1  0.3  0.3  chr4              14966844 14967140 (63126575) + HE2_DR            SINE/tRNA-V-RTE          67    363     (0) 2665544  
  1425   19.3  2.7  7.5  chr4              14967141 14967246 (63126469) C Merlin-1_DR       DNA/Merlin           (2050)   8477    8093 2665545  
   217   18.4  5.8  0.0  chr4              14967183 14967194 (63126521) + DNA9-3_DR         DNA/MULE-MuDR?         9456   9564  (1815) 2665546 *
   232   14.4  5.5  1.1  chr4              14967195 14967285 (63126430) C EnSpm-N13_DR      DNA/CMC-EnSpm        (4424)  17725   17631 2665547  
  2551    7.7 10.4  0.5  chr4              14968768 14969169 (63124546) + DNA15TA1_DR       DNA/CMC-EnSpm             1    442     (0) 2665548  
  1428    5.2  5.6  0.1  chr4              14969608 14969807 (63123908) C L2-5_DRe          LINE/L2                 (9)   2218    2017 2665549  
   525   10.0  1.5  0.0  chr4              14969793 14969809 (63123906) + EnSpm-N42_DR      DNA/CMC-EnSpm           525    656   (596) 2665550 *
   646    7.4  0.0  4.6  chr4              14969810 14969922 (63123793) + Dada-U6_DR        DNA/Dada                773    880  (8083) 2665551  
   453    9.0  1.6  0.8  chr4              14969823 14969945 (63123770) C DNA8-10_DR        DNA/hAT-Ac           (2318)   1700    1577 2665552 *
   460   10.5  2.5  5.9  chr4              14969840 14969961 (63123754) C EnSpm-N33_DR      DNA/CMC-EnSpm        (1900)    357     240 2665553  
   226   22.4 10.3  8.1  chr4              14970172 14970195 (63123520) + hAT-N159_DR       DNA/hAT-Ac             1493   1531   (291) 2665554  
   244   17.2  0.0  0.0  chr4              14970196 14970253 (63123462) + Gypsy98-LTR_Dr    LTR/Gypsy               162    219  (1565) 2665555  
   226   22.4 10.3  8.1  chr4              14970254 14970317 (63123398) + hAT-N159_DR       DNA/hAT-Ac             1532   1641   (181) 2665554  
  1565   17.0  6.5  1.8  chr4              14973363 14973745 (63119970) + hAT-N126B_DR      DNA/hAT-Ac                1    401   (199) 2665556  
   219   19.8  0.0  8.9  chr4              14975801 14975861 (63117854) C Nimb-8_DR         LINE/I               (4886)    358     303 2665557  
   461   29.4  0.0  9.7  chr4              14977162 14977342 (63116373) + DNA2-32B_DR       DNA/hAT                 153    317   (812) 2665558 *
  1028   27.0  5.8  0.6  chr4              14977219 14977527 (63116188) C Zator-N1_DR       DNA/Zator?            (223)    332       8 2665559  
   876   17.7  9.0 14.2  chr4              14977491 14977528 (63116187) + DNA6-1_DR         DNA/hAT-hAT5            109    126  (1023) 2665560 *
  1367   19.2  3.6  4.7  chr4              14977529 14978033 (63115682) + hAT-N126B_DR      DNA/hAT-Ac                1    764     (0) 2665561  
  1339    9.6  0.5  3.5  chr4              14978179 14978384 (63115331) + ENSPM-6_DR        DNA/CMC-EnSpm         22550  22749  (9867) 2665562  
   226   23.6 14.8  3.6  chr4              14978737 14978837 (63114878) C Harbinger-N19_DR  DNA/PIF-Harbinger     (489)    134      23 2665563  
  8760    0.9  0.4  0.0  chr4              14980385 14981400 (63112315) + Tx1-7_DR          LINE/L1-Tx1            4424   5443     (0) 2665564  
   209    3.0  0.0  0.0  chr4              14981373 14981405 (63112310) + Tx1-4_DR          LINE/L1-Tx1            5503   5535     (0) 2665565 *
   218    6.1  0.0  0.0  chr4              14981377 14981409 (63112306) + Tx1-4_DR          LINE/L1-Tx1            5503   5535     (0) 2665565  
   912   11.8  4.3  0.0  chr4              14985024 14985184 (63108531) C REX1-3_DR         LINE/Rex-Babar         (11)   2764    2597 2665566  
   283   18.5 31.1  9.9  chr4              14985232 14985459 (63108256) C ANGEL             DNA/Kolobok            (35)    274       3 2665567 *
   284   24.6  0.0  0.0  chr4              14985408 14985476 (63108239) + EnSpm-7_DR        DNA/CMC-EnSpm          9364   9432  (1602) 2665568  
   206   13.9  0.0 17.3  chr4              14985498 14985558 (63108157) + Zisupton-6_DR     DNA/Zisupton          16547  16598  (5518) 2665569  
   318   10.4  0.0  0.0  chr4              14987740 14987787 (63105928) C Penelope-3B_DR    LINE/Penelope          (67)    915     868 2665570  
   351   12.0  0.0  6.0  chr4              14987788 14987858 (63105857) + Penelope-3B_DR    LINE/Penelope           915    981     (1) 2665571  
   423    9.7  4.0  2.7  chr4              14988078 14988151 (63105564) + Mariner-16_DR     DNA/TcMar-Tc1             3     77  (1172) 2665572 *
  1634   16.7  4.1  0.3  chr4              14988148 14988442 (63105273) + Mariner-16_DR     DNA/TcMar-Tc1           901   1206    (43) 2665573  
  1500   12.3  0.9  0.0  chr4              14992377 14992603 (63101112) + Mariner-N8_DR     DNA/TcMar                 1    229     (0) 2665574  
   317   22.4  0.6 17.2  chr4              14992656 14992811 (63100904) + Kolobok-N10_DR    DNA/Kolobok             492    625    (18) 2665575  
   221   12.5  1.8  1.8  chr4              14993877 14993933 (63099782) + hAT-N47B_DR       DNA/hAT-Tip100          157    213   (775) 2665576  
   994    9.8 14.4 14.1  chr4              14995739 14996057 (63097658) C hAT-N171_DR       DNA/hAT-hAT5            (0)    762     443 2665577  
   240    5.6  3.4  8.9  chr4              14997549 14997569 (63096146) + Zisupton-7_DR     DNA/Zisupton          12374  12485  (4597) 2665578  
   253    8.4  5.2  2.0  chr4              14997570 14997666 (63096049) + Merlin-2_DR       DNA/Merlin             9497   9596  (4325) 2665579 *
   336    3.6  0.9  0.0  chr4              14997581 14997677 (63096038) C Ginger1-N1_DR     DNA/Ginger-1         (1913)    745     645 2665580  
   330    6.7  2.6  7.4  chr4              14997597 14997709 (63096006) + EnSpm-N34_DR      DNA/CMC-EnSpm           419    526   (564) 2665581 *
   230    8.7  0.9  7.6  chr4              14997611 14997722 (63095993) + DNA-TA-4_DR       DNA/TcMar              1478   1582  (8213) 2665582 *
  3303   11.2  3.7  2.0  chr4              14997804 14998393 (63095322) + hAT-N126B_DR      DNA/hAT-Ac                1    600     (0) 2665583  
   227   22.0  0.0  0.0  chr4              14998877 14998935 (63094780) C hAT-N178B_DR      DNA/hAT-Ac           (1721)    162     104 2665584  
   431    0.0  0.0  0.0  chr4              14999547 14999594 (63094121) + DNA8-7_DR         DNA/hAT-Ac                1     48   (536) 2665585  
  2924    9.5  1.7  1.9  chr4              14999596 15000065 (63093650) + LTR3_DR           LTR/Gypsy                 2    470   (314) 2665586  
  2163   10.3 11.1  1.8  chr4              15000074 15000488 (63093227) + HATN10_DR         DNA/hAT-Ac                1    453     (2) 2665587  
   300   18.2  0.0  0.0  chr4              15000440 15000494 (63093221) C CryptonV-N1_DR    DNA/Crypton-V        (5228)   4823    4769 2665588 *
  2672   11.7  4.9  2.8  chr4              15000491 15000976 (63092739) + DNA8-7_DR         DNA/hAT-Ac               89    584     (0) 2665589  
   228   23.0 11.3  1.7  chr4              15001341 15001499 (63092216) + hAT-N91_DR        DNA/hAT-Ac              163    336    (19) 2665590  
   220   17.9  5.3 16.5  chr4              15001689 15001802 (63091913) + L2-5_DRe          LINE/L2                2115   2217    (10) 2665591  
   239   26.1  1.5  0.0  chr4              15001930 15001994 (63091721) C Polinton-4N1_DR   DNA/Maverick         (5592)   4844    4779 2665592  
   232   10.9  0.0  2.2  chr4              15001953 15001999 (63091716) C Helitron-2_DR     RC/Helitron          (3223)  24189   24144 2665593 *
   236   17.2  0.0 14.3  chr4              15001965 15002052 (63091663) C ENSPM-6_DR        DNA/CMC-EnSpm       (17730)  14886   14810 2665594  
   463   18.5  4.9  2.4  chr4              15004079 15004200 (63089515) + DNA-8-9_DR        DNA/hAT-Ac             2035   2159  (1560) 2665595 *
   538   13.2  1.1  0.0  chr4              15004117 15004207 (63089508) + hAT-N167B_DR      DNA/hAT-Charlie        1231   1322   (251) 2665596  
   427   20.2  0.0  2.2  chr4              15004130 15004220 (63089495) C Penelope-5_DR     LINE/Penelope         (510)   2366    2278 2665597 *
   368   21.9  6.6  0.9  chr4              15005165 15005270 (63088445) + EnSpm-15_DR       DNA/CMC-EnSpm           895   1006 (10448) 2665598 *
   446   10.1  2.9  0.0  chr4              15005204 15005272 (63088443) + hAT-N167B_DR      DNA/hAT-Charlie        1233   1303   (270) 2665599  
   238   14.6 18.4  1.1  chr4              15005209 15005284 (63088431) C DNA9-3_DR         DNA/MULE-MuDR?       (1426)   9953    9865 2665600 *
   371   19.1  0.0  0.0  chr4              15005256 15005323 (63088392) C DNA8-17_DR        DNA/hAT-Tip100        (437)   1376    1309 2665601  
   366   27.8  0.0  0.0  chr4              15005324 15005349 (63088366) + DNA9-3_DR         DNA/MULE-MuDR?         1606   1699  (9680) 2665602  
   202   21.3  3.2  9.1  chr4              15005869 15005961 (63087754) C EnSpm-10_DR       DNA/CMC-EnSpm        (4060)   2245    2158 2665603  
   367   23.0 14.7  3.8  chr4              15006844 15007033 (63086682) C Kolobok-N10_DR    DNA/Kolobok            (74)    569     360 2665604  
   285   25.8  2.0  7.2  chr4              15007172 15007317 (63086398) C Kolobok-N10_DR    DNA/Kolobok           (501)    142       4 2665604  
  1407   16.9  4.3  2.6  chr4              15008816 15009119 (63084596) + ANGEL             DNA/Kolobok               1    309     (0) 2665605  
   679   23.8  3.5  7.5  chr4              15009120 15009161 (63084554) + EnSpm-7_DR        DNA/CMC-EnSpm          9130   9462  (1572) 2665606  
   451    9.4  0.6  4.3  chr4              15009447 15009467 (63084248) + hAT-N187_DR       DNA/hAT-Charlie         146    305   (871) 2665607  
   561    2.1  0.0  2.1  chr4              15009468 15009612 (63084103) C DNA-8-29_DR       DNA/hAT-Tip100         (44)    976     835 2665608  
   488    7.0  0.0  0.0  chr4              15009474 15009630 (63084085) C EnSpm-6N1_DR      DNA/CMC-EnSpm        (8116)   1120     964 2665609 *
   774    0.8  0.6 25.0  chr4              15009495 15009658 (63084057) C hAT-N134B_DR      DNA/hAT?              (114)    812     681 2665610  
   979    2.8  1.0  1.2  chr4              15009659 15009685 (63084030) + DNA-2-32_DR       DNA/CMC-EnSpm?         5487   5677  (3105) 2665611  
  2516    9.7 14.4  0.6  chr4              15013444 15013881 (63079834) C hAT-N203_DR       DNA/hAT-Tip100       (3990)   1551    1054 2665612  
   663   17.3  0.0  0.0  chr4              15013882 15013991 (63079724) + DNA13TA1_DR       DNA/TcMar-Tc1             1    110   (208) 2665613  
 15550    0.2  0.1  0.0  chr4              15013992 15015723 (63077992) + L1-34_DR          LINE/L1                4072   5804     (4) 2665614  
  1038   10.1 17.5  0.0  chr4              15015716 15015904 (63077811) + DNA13TA1_DR       DNA/TcMar-Tc1            97    318     (0) 2665615 *
  2487   10.3 20.4  1.0  chr4              15016214 15016703 (63077012) + DNA8-7_DR         DNA/hAT-Ac                1    584     (0) 2665616  
   249   20.7 12.5  1.0  chr4              15018261 15018348 (63075367) C EnSpm-N39C_DR     DNA/CMC-EnSpm?       (1629)   1964    1867 2665617 *
   307   22.8  0.0  1.3  chr4              15018273 15018352 (63075363) + ANGEL             DNA/Kolobok              27    105   (204) 2665618  
   265   13.9  2.3  0.0  chr4              15018318 15018410 (63075305) C DNA-N45_DR        DNA/CMC-EnSpm         (393)    320     262 2665619 *
   277   18.2  0.9  6.6  chr4              15018350 15018461 (63075254) + Harbinger1_DR     DNA/PIF-Harbinger      2814   2919  (1542) 2665620  
   226   23.3  3.3  0.0  chr4              15018443 15018502 (63075213) + Kolobok-N10B_DR   DNA/Kolobok             210    271     (0) 2665621 *
  3023   13.1  6.1  7.1  chr4              15018569 15019378 (63074337) C DNA8-4C_DR        DNA/hAT-Charlie         (0)   1261       1 2665622  
  2435   10.1  9.8  0.9  chr4              15019441 15019849 (63073866) C Kolobok-N5_DR     DNA/Kolobok-T2?         (4)    481      37 2665623  
   578   11.2 16.4  0.0  chr4              15020358 15020473 (63073242) + hAT-N171_DR       DNA/hAT-hAT5             49    183   (579) 2665624 *
   983   11.7  0.8 10.7  chr4              15020436 15020452 (63073263) C DNA8-25_DR        DNA                  (3125)    842     677 2665625  
   876   14.4  4.7  0.0  chr4              15020453 15020667 (63073048) + EnSpm-N42_DR      DNA/CMC-EnSpm           518    742   (510) 2665626  
   366   24.2  2.5  0.0  chr4              15020563 15020682 (63073033) + hAT-2_DR          DNA/hAT-Charlie        2360   2482    (54) 2665627 *
   333   21.7  0.9  4.7  chr4              15020584 15020694 (63073021) C EnSpm-22N2_DR     DNA/CMC-EnSpm        (3152)   2395    2289 2665628 *
   213   25.6  0.0  9.3  chr4              15020623 15020667 (63073048) C L1-132_DR         LINE/L1               (540)   4046    4009 2665629 *
 11544    1.3  1.7  1.7  chr4              15020668 15022051 (63071664) + hAT-N36B_DR       DNA/hAT                   1   1383     (0) 2665630  
   900   23.6  1.9  1.9  chr4              15022052 15022214 (63071501) + Zisupton-6_DR     DNA/Zisupton           8784   8946 (13170) 2665631  
   661   16.4  3.0  2.0  chr4              15022053 15022251 (63071464) + ZFERV-2-I_DR      LTR/ERV1                707    907  (9657) 2665632 *
  1019   12.8 36.7  1.8  chr4              15022220 15022633 (63071082) + hAT-N171_DR       DNA/hAT-hAT5            238    762     (0) 2665633  
   329   21.4 15.4  1.4  chr4              15022532 15022654 (63071061) + Zisupton-3_DR     DNA/Zisupton           7274   7413   (542) 2665634 *
   270    8.6  0.0  0.0  chr4              15023862 15023919 (63069796) + DNA-6-N2_DR       DNA                    4222   4279   (777) 2665635  
   212    8.2  3.9  3.9  chr4              15025467 15025515 (63068200) C Zisupton-6_DR     DNA/Zisupton        (12505)   9611    9563 2665636  
   518   14.6  6.4  0.0  chr4              15025516 15025625 (63068090) C DNA11TA1_DR       DNA/CMC-EnSpm           (0)    203      87 2665637  
   328   13.2 27.6  0.0  chr4              15026257 15026332 (63067383) + Kolobok-N11_DR    DNA/Kolobok-T2          161    257   (214) 2665638  
   230   20.4  3.7  0.0  chr4              15026352 15026405 (63067310) + hAT-N110_DR       DNA/hAT?                166    221   (476) 2665639  
   405   22.2  0.0  0.0  chr4              15026492 15026503 (63067212) + CryptonV-N3_DR    DNA/Crypton-V         11165  11176  (9487) 2665640  
   521   18.1 19.6  3.8  chr4              15026504 15026687 (63067028) C DNA-8-4_DR        DNA/hAT-Ac              (1)   2567    2356 2665641  
   215   23.3  0.0  0.0  chr4              15028004 15028045 (63065670) + Harbinger-N19_DR  DNA/PIF-Harbinger       464    505   (118) 2665642  
  2079   10.6  4.5  0.9  chr4              15028046 15028378 (63065337) C DNA9-2_DR         DNA                     (0)   3934    3590 2665643  
  2090    9.8  4.0  0.0  chr4              15028383 15028678 (63065037) C DNA-8-30_DR       DNA/hAT-Ac              (0)   1022     715 2665644  
  2081   19.0  8.5  6.3  chr4              15028679 15028968 (63064747) C DNA8-8B_DR        DNA/hAT-Charlie       (277)    943     346 2665645  
  2479    9.8  6.3  6.3  chr4              15028969 15029412 (63064303) C DNA9-2_DR         DNA                  (3490)    444       1 2665646  
  1892   13.7 15.4  2.2  chr4              15030225 15030658 (63063057) C HATN12B_DR        DNA/hAT-Ac              (0)    695     206 2665647  
   328   12.9 11.3  0.0  chr4              15030706 15030767 (63062948) C hAT-N126B_DR      DNA/hAT-Ac            (531)     69       1 2665648  
  1504   15.6 10.1  2.4  chr4              15031172 15031566 (63062149) + DNA-8-31_DR       DNA/hAT-Ac                1    425     (0) 2665649  
  4829   10.6 17.0  0.6  chr4              15032470 15033297 (63060418) + TDR8B             DNA/hAT-Ac                1    963     (0) 2665650  
  1820   19.2 15.6  3.3  chr4              15033363 15033927 (63059788) C DNA14-5-1_DR      DNA                     (0)    693      62 2665651  
   290   19.9  0.0  7.9  chr4              15034315 15034332 (63059383) + SINE_DR1          SINE                    183    258     (0) 2665652  
   290   16.7  0.0  6.7  chr4              15034333 15034396 (63059319) + CryptonV-1_DR     DNA/Crypton-V         14565  14624  (3249) 2665653  
  1854   21.8  6.0  3.1  chr4              15035018 15035519 (63058196) C TC1DR3            DNA/TcMar-Tc1         (498)    727     212 2665654  
   289   16.2  1.2  2.5  chr4              15035519 15035600 (63058115) + DNA9-N1_DR        DNA/MULE-NOF           2278   2358  (2658) 2665655 *
   348   18.2  0.7  3.6  chr4              15035522 15035539 (63058176) + hAT-N22_DR        DNA/hAT-Ac              428    469  (1269) 2665656  
   555    0.0  0.0  0.0  chr4              15035540 15035621 (63058094) + (TTCA)n           Simple_repeat             3     84     (0) 2665657  
   496   24.1  0.0  0.9  chr4              15035565 15035586 (63058129) C CryptonV-N5_DR    DNA/Crypton-V       (20497)   4040    3933 2665658 *
   519   11.5  1.1  0.0  chr4              15035587 15035673 (63058042) C EnSpm-6N1_DR      DNA/CMC-EnSpm        (2806)   6430    6343 2665659  
   335   21.6  4.1  1.0  chr4              15035608 15035705 (63058010) C DNA-X-3_DR        DNA                  (1011)    463     363 2665660 *
   348   18.2  0.7  3.6  chr4              15035622 15035645 (63058070) + hAT-N22_DR        DNA/hAT-Ac              470    531  (1207) 2665656  
   208   16.2  0.0  0.0  chr4              15035997 15036033 (63057682) C TC1DR3            DNA/TcMar-Tc1        (1007)    218     182 2665654  
   201   17.0 11.1  1.7  chr4              15036038 15036091 (63057624) C BEL-58_DRe-I      LTR/Pao              (3333)   2768    2710 2665661  
  5285    8.9 18.8  0.5  chr4              15037630 15038513 (63055202) C LOOPERN3B_DR      DNA/Kolobok-T2          (0)   1049       5 2665662  
   417   26.1 15.6  2.3  chr4              15040035 15040226 (63053489) + Harbinger-N23_DR  DNA/PIF-Harbinger       217    433     (4) 2665663  
  2563    8.9  7.0  0.7  chr4              15040325 15040740 (63052975) + DNA15TA1_DR       DNA/CMC-EnSpm             1    442     (0) 2665664  
  2317   15.4  4.8  5.0  chr4              15042163 15042701 (63051014) C TDR25             DNA/hAT-Charlie         (0)    611      74 2665665  
  2188   12.1  1.8  5.4  chr4              15042834 15043218 (63050497) C hAT-N135_DR       DNA/hAT-Charlie       (165)    377       6 2665666  
   275   10.9  2.2  0.0  chr4              15043503 15043548 (63050167) C ANGEL             DNA/hAT               (131)    178     132 2665667 *
  2511   11.4  9.9  0.4  chr4              15043547 15043960 (63049755) + HarbingerN7_DR    DNA/PIF-Harbinger         1    453    (25) 2665668  
   292   15.4  0.0  0.0  chr4              15043973 15044024 (63049691) C EnSpm-8_DR        DNA/CMC-EnSpm        (3364)   6077    6026 2665669  
   289   23.9  0.0  4.8  chr4              15043984 15044071 (63049644) C ANGEL             DNA/hAT               (189)    120      37 2665667 *
   229   21.2  6.0  3.5  chr4              15044625 15044707 (63049008) C hAT-N79_DR        DNA/hAT-Ac            (451)   1638    1554 2665670  
   574   21.3  3.9  4.4  chr4              15044972 15045153 (63048562) + hAT-N122_DR       DNA/hAT-Ac                1    181   (396) 2665671  
  1329   12.7  4.8  1.0  chr4              15045201 15045617 (63048098) C LOOPERN6B_DR      DNA/Kolobok-T2?         (0)    796       1 2665672  
   611   13.1  4.0  0.0  chr4              15045669 15045767 (63047948) C HATN2_DR          DNA/hAT                 (0)   1219    1117 2665673  
  1375   11.0 44.6  3.9  chr4              15045770 15046320 (63047395) C HATN2_DR          DNA/hAT               (452)    767       1 2665673  
  1030   11.8  2.6 12.7  chr4              15046321 15046346 (63047369) C CryptonV-N5_DR    DNA/Crypton-V        (9223)  15314   15310 2665674  
   214    8.8  0.0  0.0  chr4              15046333 15046366 (63047349) + hAT-N122_DR       DNA/hAT-Ac              245    278   (299) 2665675 *
   253   25.2  8.7  5.4  chr4              15046982 15047030 (63046685) + EnSpm-16_DR       DNA/CMC-EnSpm          2924   3052  (6731) 2665676  
   327   22.7  0.0  1.3  chr4              15047031 15047106 (63046609) C ANGEL             DNA/Kolobok           (113)    196     122 2665677  
   239   20.0  6.3  5.2  chr4              15047040 15047134 (63046581) C hAT-N127_DR       DNA/hAT-Charlie       (160)  10156   10061 2665678 *
   275   10.2  4.1  0.0  chr4              15047474 15047522 (63046193) + Merlin-N3_DR      DNA/Merlin                1     51   (204) 2665679  
   447   12.4  4.5  0.0  chr4              15047523 15047611 (63046104) + Merlin-N3_DR      DNA/Merlin              112    204    (51) 2665680  
   596   20.0  2.2  0.7  chr4              15047617 15047752 (63045963) + SINE2-1_DR        SINE/tRNA                17    154    (44) 2665681  
  2762    7.9  5.0  0.2  chr4              15047760 15048177 (63045538) C piggyBac-N3_DR    DNA/PiggyBac            (0)    438       1 2665682  
   214   15.4  1.5  0.0  chr4              15048178 15048235 (63045480) C L1-107_DR         LINE/L1               (132)   5434    5376 2665683  
   205    4.3  0.0  0.0  chr4              15048198 15048243 (63045472) C hAT-N75_DR        DNA/hAT-Charlie       (283)   1044     999 2665684 *
  1333    8.6  1.4  1.9  chr4              15048251 15048463 (63045252) C EnSpm-N4_DR       DNA/CMC-EnSpm           (0)    212       1 2665685  
  1994   10.7  8.1  1.7  chr4              15048497 15048829 (63044886) + DNA-X-2B_DR       DNA                      86    439     (0) 2665686  
  1287    7.3 18.3  0.4  chr4              15050090 15050324 (63043391) C hAT-N81_DR        DNA/hAT-Charlie         (0)    828     552 2665687 *
  1750    9.6  1.2  0.8  chr4              15050324 15050574 (63043141) C hAT-N81_DR        DNA/hAT-Charlie       (576)    252       1 2665687  
   354   26.7  0.0  1.0  chr4              15051470 15051571 (63042144) C ANGEL             DNA/Kolobok             (0)    309     209 2665688  
   274   26.5  3.0  3.0  chr4              15051483 15051583 (63042132) C DNA7-N1_DR        DNA/Zisupton         (2113)   8304    8204 2665689 *
   333    6.8  2.3  0.0  chr4              15052741 15052873 (63040842) + (TTA)n            Simple_repeat             2    137     (0) 2665690  
   230   11.7  3.9  0.0  chr4              15052953 15053029 (63040686) + DNA-1-7_DR        DNA/PIF-Harbinger       664    743   (695) 2665691 *
   232    7.7  0.0  0.0  chr4              15052966 15053030 (63040685) + DNA-6-N2_DR       DNA                    4222   4286   (770) 2665692  
   847   17.9  6.5  4.6  chr4              15053158 15053433 (63040282) C Gypsy39-LTR_DR    LTR/Gypsy               (0)    961     681 2665693  
  1553   12.5  1.9  2.9  chr4              15053434 15053461 (63040254) C EnSpm-N10_DR      DNA/CMC-EnSpm        (4201)   5107    4903 2665694  
  1659    9.4  1.5  2.2  chr4              15053462 15053734 (63039981) C REX1-1_DR         LINE/Rex-Babar         (21)   3569    3299 2665695  
  1217   17.6  0.0  1.8  chr4              15053733 15053963 (63039752) C Gypsy-253_DR-LTR  LTR/Gypsy             (295)    667     441 2665696 *
  1553   12.5  1.9  2.9  chr4              15053735 15053746 (63039969) C EnSpm-N10_DR      DNA/CMC-EnSpm        (4201)   4902    4798 2665694  
  3290   10.2 19.5  0.7  chr4              15053970 15054589 (63039126) C hAT-N190B_DR      DNA/hAT                 (2)    736       1 2665697  
  1579   10.0 11.3  0.3  chr4              15055243 15055524 (63038191) + TDR16             DNA/Merlin                1    313     (0) 2665698  
   910   18.9 21.9  2.5  chr4              15055645 15056055 (63037660) + hAT-N54B_DR       DNA/hAT-Ac                3    491     (3) 2665699  
   626   20.1  7.1  0.0  chr4              15056098 15056251 (63037464) + DNA-AT-1_DR       DNA                     180    344    (48) 2665700  
   500   19.9 19.7  0.6  chr4              15056374 15056525 (63037190) + ANGEL             DNA/Kolobok              32    212    (97) 2665701  
   240   20.7 21.4  3.2  chr4              15056378 15056412 (63037303) C Helitron-2_DR     RC/Helitron         (19237)   8175    7930 2665702 *
   566   15.7 27.6  1.4  chr4              15056413 15056586 (63037129) C ANGEL             DNA/Kolobok            (90)    219       1 2665703  
   296   21.1 19.0  4.5  chr4              15056526 15056546 (63037169) C Merlin-2_DR       DNA/Merlin           (6544)   7376    7180 2665704 *
  1171    9.3  6.0  0.0  chr4              15056702 15056884 (63036831) C L2-5_DRe          LINE/L2                 (0)   2227    2034 2665705  
  1213   16.8 21.2  1.0  chr4              15057225 15057549 (63036166) C DNAX-16_DR        DNA                     (2)    421      32 2665706  
   214   24.4  6.6 11.0  chr4              15060810 15060915 (63032800) C EnSpm-N10_DR      DNA/CMC-EnSpm        (1963)   7345    7200 2665707  
   249   17.4  0.0  0.0  chr4              15060916 15060961 (63032754) + Zisupton-6_DR     DNA/Zisupton           1070   1115 (21001) 2665708 *
   666   22.6  1.6  3.9  chr4              15060941 15061014 (63032701) + EnSpm-N48B_DR     DNA/CMC-EnSpm           680    859  (6100) 2665709  
   902    6.4  0.0  0.0  chr4              15061015 15061124 (63032591) + hAT-N167B_DR      DNA/hAT-Charlie        1248   1357   (216) 2665710  
   214   33.3  1.7  2.5  chr4              15061019 15061121 (63032594) C DNA-2-32_DR       DNA/CMC-EnSpm?       (6058)   2724    2623 2665711 *
  2302   15.4  4.5  3.2  chr4              15061122 15061638 (63032077) C hAT-N155B_DR      DNA/hAT-Tip100          (0)    523       1 2665712  
  1566   21.3 10.2 13.4  chr4              15061639 15062076 (63031639) + Merlin-1_DR       DNA/Merlin             8291   9041  (1486) 2665713 *
  1688   19.3  6.5 17.8  chr4              15061734 15062409 (63031306) C Merlin-1_DR       DNA/Merlin           (1714)   8813    8203 2665714 *
  2326    6.6  6.3  0.3  chr4              15062077 15062411 (63031304) + SINE2-3_DR        SINE/tRNA-V-RTE          10    364     (4) 2665715  
   817   19.9  0.0  1.2  chr4              15062279 15062441 (63031274) + TE-X-7_DR         LINE?/Penelope?         141    301   (538) 2665716 *
  2177    8.0 11.9  0.2  chr4              15063419 15063795 (63029920) C Mariner-N31_DR    DNA/TcMar-Tc1           (2)    538     118 2665717  
  2038   14.5  8.7  1.2  chr4              15063748 15063795 (63029920) + hAT-N137_DR       DNA/hAT-Ac             2289   2703   (863) 2665718 *
  2291    8.3  6.2  0.3  chr4              15063796 15064133 (63029582) + HE2_DR            SINE/tRNA-V-RTE           2    359     (4) 2665719  
   545   22.1 13.0  3.4  chr4              15063964 15064004 (63029711) + hAT-N29_DR        DNA/hAT-Tip100         1156   1313   (267) 2665720 *
   851   15.6  1.9  1.9  chr4              15064005 15064161 (63029554) + Merlin-1_DR       DNA/Merlin             3977   4133  (6394) 2665721  
   336   11.1  3.2  0.0  chr4              15064141 15064203 (63029512) C Mariner-N31_DR    DNA/TcMar-Tc1         (439)    101      37 2665717 *
   545   22.1 13.0  3.4  chr4              15064162 15064179 (63029536) + hAT-N29_DR        DNA/hAT-Tip100         1314   1391   (189) 2665720  
   312   16.3  3.2  3.2  chr4              15064204 15064227 (63029488) C hAT-N202_DR       DNA/hAT-Tip100       (1280)    584     511 2665722  
   209   24.6  0.0  0.0  chr4              15064221 15064281 (63029434) C EnSpm-N17_DR      DNA/TcMar            (3161)   2032    1972 2665723 *
   232   18.4  0.0  0.0  chr4              15064569 15064617 (63029098) + hAT-24_DR         DNA/hAT-Ac             3740   3788     (0) 2665724  
   638   26.5  3.4  2.2  chr4              15064648 15064913 (63028802) + DNA-6-N5_DR       DNA                    1525   1793  (1508) 2665725 *
  1376   14.3  3.7  9.2  chr4              15064667 15065107 (63028608) C TDR19C            DNA/hAT-Charlie         (9)    387       1 2665726  
  1403   11.4  3.5  3.1  chr4              15066396 15066649 (63027066) + Merlin-N3_DR      DNA/Merlin                1    255     (0) 2665727  
   789   13.8 20.6  2.4  chr4              15066682 15066933 (63026782) C TDR16             DNA/Merlin             (16)    297       1 2665728  
   267   25.0  0.0  2.4  chr4              15068518 15068530 (63025185) C hAT-N202_DR       DNA/hAT-Tip100       (1366)    519     436 2665729  
   339   16.7  0.0  1.4  chr4              15068531 15068603 (63025112) + Mariner-6_DR      DNA/TcMar-Tc1             8     79  (1550) 2665730  
  1171   19.7  8.3  3.7  chr4              15068606 15068990 (63024725) + Mariner-N38_DR    DNA/TcMar-Tc1           146    547     (0) 2665731  
   216   10.7  1.5  2.0  chr4              15069578 15069643 (63024072) C hAT-N48B_DR       DNA/hAT-Ac            (435)   1705    1660 2665732  
   344   17.8  0.0  0.0  chr4              15077653 15077725 (63015990) C MOSAT_DR          Satellite             (887)   1200    1128 2665733  
   307   27.9  0.0  0.0  chr4              15077656 15077734 (63015981) + (TGGA)n           Simple_repeat             4     82     (0) 2665734 *
   260   21.6 10.8  4.2  chr4              15077745 15077764 (63015951) + Polinton-4_DR     DNA/Maverick          12584  12700  (7587) 2665735  
   336   13.2  0.0  0.0  chr4              15078290 15078342 (63015373) + EnSpm-N27B_DR     DNA/CMC-EnSpm             7     59   (114) 2665736 *
  1384    7.6  4.9  0.0  chr4              15078341 15078525 (63015190) + hAT-N141_DR       DNA/hAT-Charlie           1    194     (0) 2665737  
   305   16.9  6.7  5.3  chr4              15078343 15078364 (63015351) C EnSpm-N27_DR      DNA/CMC-EnSpm           (6)    167      92 2665738 *
   397   18.6 15.4  1.7  chr4              15078524 15078627 (63015088) C EnSpm-N27B_DR     DNA/CMC-EnSpm          (47)    126       9 2665739 *
   525   25.5  6.2  2.8  chr4              15078526 15078544 (63015171) + hAT-N22B_DR       DNA/hAT-Ac              838   1012   (367) 2665740  
   237   17.6  0.0  0.0  chr4              15078690 15078740 (63014975) C hAT-N170_DR       DNA/Merlin            (144)     72      22 2665741  
   201   12.8  8.3  2.0  chr4              15080265 15080312 (63013403) C hAT-27_DR         DNA/hAT-Ac           (1893)   1436    1386 2665742  
   213   15.5  5.0  3.3  chr4              15082259 15082318 (63011397) C Gypsy156-LTR_DR   LTR/Gypsy             (863)    525     465 2665743  
   953   11.0 14.6  0.5  chr4              15083010 15083174 (63010541) + hAT-N66B_DR       DNA/hAT-Charlie           5    192     (3) 2665744  
   367   15.1  9.1  2.1  chr4              15083211 15083298 (63010417) + DNA13TA1_DR       DNA/TcMar-Tc1           220    313     (5) 2665745  
   363   21.7  0.0  1.2  chr4              15084317 15084400 (63009315) + EXPANDER1_DR      LINE/RTE-BovB          3279   3361     (4) 2665746  
  2397    8.9 10.4  6.6  chr4              15084468 15084985 (63008730) C TDR7              DNA                     (0)    541      18 2665747  
   488   17.0 13.5  6.6  chr4              15085660 15085829 (63007886) C Kolobok-N11_DR    DNA/Kolobok-T2          (0)    471     291 2665748  
   483   22.9  1.8  0.0  chr4              15085868 15085976 (63007739) + TE-X-8_DR         Unknown                 282    392    (92) 2665749  
   309   30.8  1.6  0.8  chr4              15085875 15085995 (63007720) + Harbinger-N9_DR   DNA/PIF-Harbinger       389    510   (133) 2665750 *
  3349   11.7  3.0  0.0  chr4              15086201 15086704 (63007011) C hAT-N158_DR       DNA/hAT-Ac              (0)    563      45 2665751  
  2157   16.7  3.5  7.1  chr4              15086754 15087319 (63006396) + DNA-8-28_DR       DNA/hAT-Tip100?           2    548    (34) 2665752  
   776   16.4 18.4  2.0  chr4              15087937 15088154 (63005561) C Kolobok-N11_DR    DNA/Kolobok-T2        (174)    297      45 2665748  
   245   23.8  2.3  3.5  chr4              15088081 15088167 (63005548) + LOOPERN3B_DR      DNA/Kolobok-T2          934   1019    (30) 2665753 *
   828   19.1  9.2  1.6  chr4              15088334 15088562 (63005153) C Kolobok-N11_DR    DNA/Kolobok-T2        (171)    300      55 2665754  
   227   17.9 11.4  4.5  chr4              15089172 15089276 (63004439) + TDR16             DNA/Merlin                9    120   (193) 2665755  
  4292    8.1  7.0  0.3  chr4              15089438 15090065 (63003650) C DNA-5-7_DR        DNA/hAT-hAT5            (4)    670       1 2665756  
   940   11.3 30.7  2.2  chr4              15091111 15091354 (63002361) C hAT-N126B_DR      DNA/hAT-Ac              (0)    600     289 2665757  
   203   26.8  2.4  1.2  chr4              15091363 15091374 (63002341) C CryptonV-N5_DR    DNA/Crypton-V       (21147)   3390    3378 2665758  
  1450    5.8  1.1  0.0  chr4              15091375 15091565 (63002150) C hAT-N4C_DR        DNA/hAT-Charlie         (2)    193       1 2665759  
  1108   14.5  4.1  4.9  chr4              15091574 15091841 (63001874) C hAT-N126B_DR      DNA/hAT-Ac            (332)    268       3 2665757  
  5478    3.5  2.0  0.0  chr4              15092025 15092683 (63001032) C HarbingerN2_DR    DNA/PIF-Harbinger       (2)    672       1 2665760  
   431   17.3  3.3  5.3  chr4              15093635 15093787 (62999928) C I-4_DR            LINE/I                 (79)   1335    1186 2665761  
   347   22.8  0.0  1.1  chr4              15094115 15094207 (62999508) C Mariner-N31_DR    DNA/TcMar-Tc1          (56)    484     393 2665762  
   424   19.8  5.8 10.2  chr4              15094245 15094418 (62999297) + ASAT_CY           Satellite                96    262     (0) 2665763  
   715   13.0  6.8  0.7  chr4              15095988 15096111 (62997604) C Harbinger-N32_DR  DNA/PIF-Harbinger      (27)    379     248 2665764  
  1405   12.6  5.2  0.0  chr4              15096112 15096341 (62997374) + TDR12             DNA                       1    242     (0) 2665765  
   395   19.7  0.0  0.0  chr4              15096346 15096411 (62997304) C Harbinger-N32_DR  DNA/PIF-Harbinger     (174)    232     167 2665764  
   224   15.9  6.8  0.0  chr4              15097128 15097171 (62996544) C ASAT_CY           Satellite              (98)    164     118 2665766  
   427   19.8  9.8  1.1  chr4              15097847 15098020 (62995695) C hAT-13_DR         DNA/hAT-Tip100        (177)   2625    2437 2665767 *
   562    3.4  0.0  0.0  chr4              15097934 15098021 (62995694) + (TCTA)n           Simple_repeat             3     90     (0) 2665768  
   449    8.0  1.1  1.1  chr4              15097946 15098034 (62995681) C Kolobok-2_DR      DNA/Kolobok-T2       (3412)   3288    3200 2665769 *
   201   18.9  6.5  3.1  chr4              15099786 15099878 (62993837) + CryptonV-3_DR     DNA/Crypton-V           897    992 (22461) 2665770 *
   232   18.7 23.1  0.0  chr4              15099813 15099903 (62993812) C Helitron-N3_DR    RC/Helitron           (929)   2087    1976 2665771 *
   554   13.5  2.7  0.9  chr4              15099823 15099934 (62993781) + Helitron-N3_DR    RC/Helitron            1535   1648  (1368) 2665772  
   504    9.9 12.4  0.0  chr4              15099841 15099961 (62993754) C CryptonV-N4_DR    DNA/Crypton-V        (8426)   5067    4932 2665773 *
  3245    9.3  3.0  0.2  chr4              15100495 15100959 (62992756) + HarbingerN7_DR    DNA/PIF-Harbinger         1    478     (0) 2665774  
   313   23.9 18.0  0.6  chr4              15101033 15101171 (62992544) C DNA-AT-1_DR       DNA                    (88)    304     142 2665775  
   242   17.3  5.2  2.5  chr4              15101561 15101637 (62992078) + Polinton-1_DR     DNA/Maverick          17698  17776   (709) 2665776  
   852   16.5  9.8  6.3  chr4              15104226 15104471 (62989244) C ZFERV-2N1-I_DR    LTR/ERV1              (915)   6062    5809 2665777 *
  1792   13.6 10.8  0.3  chr4              15104264 15104595 (62989120) C SINE2-4_DR        SINE/tRNA-V-RTE         (0)    371       5 2665778  
  1320   23.4  8.1  1.9  chr4              15104596 15104659 (62989056) C EnSpm-6N1_DR      DNA/CMC-EnSpm        (2823)   6412    5993 2665779  
   266   26.6  1.5  1.5  chr4              15104684 15104748 (62988967) C hAT-12_DR         DNA/hAT-Charlie      (2642)     70       6 2665780  
   828    5.7  0.0  0.0  chr4              15104922 15105097 (62988618) + (TATAA)n          Simple_repeat             2    177     (0) 2665781  
   451   11.8  3.1  4.2  chr4              15104926 15105119 (62988596) + Polinton-1N1_DR   DNA/Maverick          14741  14932   (537) 2665782 *
  1092   13.7 29.9  3.4  chr4              15105130 15105523 (62988192) + hAT-N151_DR       DNA/hAT-Ac                2    496    (38) 2665783  
   211   11.8  0.0  0.0  chr4              15105645 15105712 (62988003) + (TTC)n            Simple_repeat             2     69     (0) 2665784  
   202    8.9  0.0  0.0  chr4              15105677 15105721 (62987994) + Helitron-N2_DR    RC/Helitron              45     89  (2374) 2665785 *
   208    8.9  1.8  0.0  chr4              15105682 15105737 (62987978) C DNA-TA-4_DR       DNA/TcMar            (5085)   4710    4654 2665786 *
   443   14.6  4.7  0.6  chr4              15105704 15105736 (62987979) + Dada-tA_DR        DNA/Dada               8127   8248   (424) 2665787  
   505    5.0  0.8  4.1  chr4              15105737 15105862 (62987853) + DNA6-6_DR         DNA                    7742   7863  (3418) 2665788 *
   622   13.2  5.7  2.1  chr4              15105752 15105770 (62987945) + EnSpm-N2_DR       DNA/CMC-EnSpm          2903   2947  (1067) 2665789  
   651   10.9  0.7  1.4  chr4              15105771 15105909 (62987806) C EnSpm-N13_DR      DNA/CMC-EnSpm        (4463)  17686   17549 2665790  
   261   27.6  6.8  1.9  chr4              15105785 15105932 (62987783) + IS3EU-4_DR        DNA/IS3EU             14101  14255   (774) 2665791 *
   393   13.1  2.1 14.8  chr4              15105807 15105950 (62987765) C Harbinger-1_DR    DNA/PIF-Harbinger    (3032)    877     750 2665792 *
   443   14.6  4.7  0.6  chr4              15105863 15105875 (62987840) + Dada-tA_DR        DNA/Dada               8249   8305   (367) 2665787  
   622   13.2  5.7  2.1  chr4              15105951 15105983 (62987732) + EnSpm-N2_DR       DNA/CMC-EnSpm          2948   3033   (981) 2665789  
   402    0.0  0.0  0.0  chr4              15105984 15106075 (62987640) + (TTATA)n          Simple_repeat             2     93     (0) 2665793  
   706   16.3 12.6  1.4  chr4              15107396 15107594 (62986121) C TDR6              DNA                    (29)    221       1 2665794  
   468   14.5  9.6  1.2  chr4              15107915 15108070 (62985645) + EnSpm-N14_DR      DNA/CMC-EnSpm          2195   2312  (2268) 2665795  
   383   15.9 23.0  2.1  chr4              15107921 15108081 (62985634) + hAT-N182_DR       DNA/hAT-Ac              819   1012   (948) 2665796 *
   543   18.8 12.3  0.0  chr4              15108256 15108409 (62985306) C EnSpm-3N1_DR      DNA/CMC-EnSpm           (9)    174       2 2665797  
   229   21.6  9.3  0.0  chr4              15108920 15109016 (62984699) + Gypsy-230_DR-LTR  LTR/Gypsy                40    145   (659) 2665798  
   551   29.5  2.7  1.1  chr4              15109404 15109588 (62984127) C hAT-N85_DR        DNA/hAT-Charlie         (0)    194       7 2665799  
  7068    2.2 24.0  0.0  chr4              15109870 15110879 (62982836) C EnSpm-N42_DR      DNA/CMC-EnSpm           (0)   1252       1 2665800  
   561   18.2 16.6  9.2  chr4              15111768 15111842 (62981873) C ENSPM-6_DR        DNA/CMC-EnSpm       (10590)  22026   21537 2665801  
   815   17.7 17.4  8.7  chr4              15111843 15112226 (62981489) C Mariner-N38_DR    DNA/TcMar-Tc1           (1)    546     132 2665802  
   617   19.3 16.1 10.4  chr4              15112155 15112202 (62981513) + DNA8-23_DR        DNA                    1651   1918  (4821) 2665803 *
   806   13.1 19.3  3.8  chr4              15112203 15112409 (62981306) C HE1_DR1           SINE/tRNA-V-RTE        (10)    392     155 2665804  
   236   20.0  5.1  5.1  chr4              15112341 15112419 (62981296) C DIRS-1E-LTR_DR    LTR/Ngaro             (257)    433     355 2665805 *
   260   13.0  2.2  0.0  chr4              15112424 15112469 (62981246) C Helitron-N3_DR    RC/Helitron          (1446)   1570    1524 2665806  
   310   26.2  3.0  1.2  chr4              15114926 15114980 (62978735) + hAT-N48C_DR       DNA/hAT-Ac             1645   1747   (549) 2665807 *
   315   23.7  1.3  0.0  chr4              15114956 15114973 (62978742) C EnSpm-21_DR       DNA/CMC-EnSpm        (2149)   7001    6925 2665808  
   316   19.0  0.0  0.0  chr4              15114974 15115031 (62978684) + DNA6-6_DR         DNA                    9925   9982  (1299) 2665809  
   274   19.0  0.0  0.0  chr4              15114981 15115038 (62978677) C Polinton-1_DR     DNA/Maverick         (1303)  17182   17125 2665810 *
   290   20.0  0.0  2.9  chr4              15114989 15115060 (62978655) C IS3EU-1_DR        DNA/IS3EU            (6733)   1971    1902 2665811  
  1758    9.8  4.5 27.8  chr4              15116225 15116691 (62977024) C HE1_DR1           SINE/tRNA-V-RTE        (20)    382       1 2665812  
   874   18.7  8.0  7.6  chr4              15116692 15116735 (62976980) + Merlin-1_DR       DNA/Merlin             8525   8569  (1958) 2665813  
  1074   18.8  9.7 11.4  chr4              15118989 15119451 (62974264) C hAT-N135_DR       DNA/hAT-Charlie        (86)    456       1 2665814  
  1396   10.1  4.7  1.4  chr4              15122232 15122443 (62971272) + Harbinger-4N1B_DR DNA/PIF-Harbinger         3    221   (942) 2665815  
  1043    5.6  5.6  0.0  chr4              15122445 15122588 (62971127) + DNA6-1_DR         DNA/hAT-hAT5              1    152   (997) 2665816 *
  1457   14.8  3.3  4.7  chr4              15122581 15122884 (62970831) + DNA6-1_DR         DNA/hAT-hAT5            850   1149     (0) 2665817  
  2609   10.5  3.3  9.1  chr4              15122885 15123397 (62970318) + Harbinger-4N1B_DR DNA/PIF-Harbinger       217    702   (461) 2665818  
   379   25.6  2.6  6.7  chr4              15123308 15123462 (62970253) C DNA8-10_DR        DNA/hAT-Ac           (1120)   2898    2750 2665819 *
  1061   20.8  4.7 12.7  chr4              15123326 15123749 (62969966) C EnSpm-N59_DR      DNA/CMC-EnSpm?        (967)   2702    2309 2665820 *
  2257   11.3  3.2  2.1  chr4              15123387 15123758 (62969957) + hAT-N137_DR       DNA/hAT-Ac             2328   2703   (868) 2665821  
  2089   18.0  9.9  1.6  chr4              15123401 15123903 (62969812) + EnSpm-6N1_DR      DNA/CMC-EnSpm          6044   6587  (2649) 2665822 *
   696    7.8  2.5  1.7  chr4              15123803 15123920 (62969795) C ERV1-7_DR-I       LTR/ERV1             (4913)   1790    1672 2665823 *
   426   12.7  1.9  1.0  chr4              15123835 15123937 (62969778) C Zisupton-3_DR     DNA/Zisupton          (771)   7184    7081 2665824 *
   216   24.7  2.2  4.6  chr4              15126671 15126709 (62967006) + hAT-N53B_DR       DNA/hAT-Ac             3223   3309   (868) 2665825  
   256   16.0  0.0  0.0  chr4              15126710 15126759 (62966956) + TDR16             DNA/Merlin              168    217    (96) 2665826  
   221   14.5  1.4 12.5  chr4              15126968 15127038 (62966677) C DNA8-28_DR        DNA/hAT              (3518)   3624    3561 2665827 *
  2064   11.6 10.6  0.8  chr4              15126978 15127317 (62966398) + TDR17B            DNA/Sola-1              403    775   (771) 2665828  
   480   27.8  1.3  3.4  chr4              15127185 15127333 (62966382) C DIRS-9_DR         LTR/Ngaro             (269)   6162    6017 2665829 *
   226   18.4  0.0  0.0  chr4              15127356 15127431 (62966284) + hAT-N159_DR       DNA/hAT-Ac             1558   1633   (189) 2665830  
   203   15.9  0.0  1.6  chr4              15127390 15127453 (62966262) + DNA-TA-4_DR       DNA/TcMar              1421   1483  (8312) 2665831 *
   336    7.7  0.0 11.4  chr4              15127634 15127721 (62965994) + hAT-N48B_DR       DNA/hAT-Ac             1571   1649   (491) 2665832 *
   400    8.7  0.0  1.4  chr4              15127669 15127738 (62965977) + EnSpm-7_DR        DNA/CMC-EnSpm          7111   7179  (3855) 2665833  
   317   20.7  5.5  4.3  chr4              15127680 15127770 (62965945) C HATN11B_DR        DNA/hAT               (212)    478     387 2665834 *
   360   14.8  1.2  3.7  chr4              15127739 15127752 (62965963) C EnSpm-N14_DR      DNA/CMC-EnSpm         (963)   3617    3536 2665835  
   594   19.7  4.5  2.5  chr4              15128506 15128661 (62965054) + DNA2-16_DR        DNA                    8002   8160  (9891) 2665836 *
  2391    9.3  3.0  0.3  chr4              15128553 15128885 (62964830) + SINE2-3_DR        SINE/tRNA-V-RTE          13    354    (14) 2665837  
   716   19.8  1.7  4.7  chr4              15128764 15128938 (62964777) C Helitron-4_DR     RC/Helitron         (15413)  16455   16286 2665838 *
   414    1.8  0.9  0.0  chr4              15129443 15129554 (62964161) C ERV1-N3-I_DR      LTR/ERV1              (875)   3716    3604 2665839  
   200   21.6  0.0  0.0  chr4              15129980 15130016 (62963699) + hAT-N74_DR        DNA/hAT-Ac             1298   1334   (160) 2665840  
   450   25.0  8.2  7.3  chr4              15130585 15130925 (62962790) C MOSAT_DR          Satellite            (1556)    531     188 2665841  
   232   20.3  5.2  2.5  chr4              15131071 15131186 (62962529) C Merlin-1_DR       DNA/Merlin           (8858)   1669    1551 2665842 *
   349    5.6  4.5  0.0  chr4              15131092 15131180 (62962535) + Merlin-2_DR       DNA/Merlin             9512   9604  (4317) 2665843 *
   420    1.7  0.0  1.7  chr4              15131109 15131168 (62962547) C DNA6-6_DR         DNA                  (3860)   7421    7363 2665844 *
   775   16.8  2.2 14.6  chr4              15131117 15131346 (62962369) C Harbinger-N17_DR  DNA/PIF-Harbinger    (1029)    616     412 2665845  
   418    5.8  0.0  4.3  chr4              15131169 15131180 (62962535) + DNA-8-7_DR        DNA/hAT-Tip100          908    976    (73) 2665846 *
   345    7.4  1.7  7.3  chr4              15131181 15131207 (62962508) C hAT-N187_DR       DNA/hAT-Charlie       (872)    305     196 2665847 *
   394    5.6  7.8  0.0  chr4              15131181 15131191 (62962524) + Helitron-1_DR     RC/Helitron            2611   2676 (23624) 2665848  
  1580    7.1 22.8  1.5  chr4              15131217 15131545 (62962170) C TDR7              DNA                     (1)    540     143 2665849  
  1409    8.9  0.0  0.5  chr4              15131537 15131727 (62961988) + SINE2-4_DR        SINE/tRNA-V-RTE          20    209   (162) 2665850 *
   681   14.3  1.5  4.7  chr4              15131610 15131741 (62961974) C DNAX-23_DR        DNA                  (2082)   9719    9592 2665851 *
 57652    0.5  0.4  0.1  chr4              15133921 15140478 (62953237) C EnSpmN1_DR        DNA/CMC-EnSpm           (0)   6581       1 2665852  
  2007   18.0 14.4  2.2  chr4              15141626 15142181 (62951534) + DIRS-1-LTR_DR     LTR/Ngaro                 1    622     (0) 2665853  
   714    1.7  0.0  0.0  chr4              15142500 15142679 (62951036) + (TATAA)n          Simple_repeat             1    180     (0) 2665854  
   336    7.2  2.3  2.6  chr4              15142555 15142708 (62951007) + Polinton-1N1_DR   DNA/Maverick          14741  14905   (564) 2665855 *
   202   10.0  0.0  0.0  chr4              15144251 15144290 (62949425) C DNA-1-7_DR        DNA/PIF-Harbinger     (680)    758     719 2665856  
   525   17.9  9.9 10.9  chr4              15144291 15144522 (62949193) C DNA-2-30B_DR      DNA                     (0)    413     184 2665857 *
   720   14.7 17.9  0.5  chr4              15144507 15144690 (62949025) C DNA-2-30B_DR      DNA                    (94)    319     104 2665858  
   282   22.4  5.0  3.3  chr4              15144637 15144756 (62948959) C HATN12B_DR        DNA/hAT-Ac            (297)    398     277 2665859 *
   485   12.9 20.7  1.4  chr4              15144699 15144874 (62948841) C DNA-2-30B_DR      DNA                   (109)    304     110 2665857  
   531   21.4  7.9  0.0  chr4              15144897 15145022 (62948693) + TC1DR3            DNA/TcMar-Tc1            32    167  (1058) 2665860  
   437   15.9  0.6 18.8  chr4              15145675 15145837 (62947878) C ASAT_CY           Satellite              (79)    183      46 2665861  
  3348   13.4  4.3  5.2  chr4              15147498 15148198 (62945517) C HATN12B_DR        DNA/hAT-Ac              (0)    695       1 2665862  
  2023    7.9 15.0  0.8  chr4              15148309 15148628 (62945087) + SINE2-3_DR        SINE/tRNA-V-RTE           1    365     (3) 2665863  
   450   16.3 23.0  3.0  chr4              15148510 15148526 (62945189) + DNA8-25_DR        DNA                    2018   2179  (1784) 2665864 *
   480   14.5 25.4  0.7  chr4              15148527 15148644 (62945071) + EnSpm-N37_DR      DNA/CMC-EnSpm           333    479  (6168) 2665865  
   220    9.7  0.0  0.0  chr4              15148821 15148851 (62944864) C Mariner-N1_DR     DNA/TcMar             (188)     82      52 2665866  
   302   13.7 13.2  3.6  chr4              15149345 15149420 (62944295) C Kolobok-N10_DR    DNA/Kolobok             (3)    640     558 2665867  
   399   26.0  9.5  4.3  chr4              15149469 15149709 (62944006) + Kolobok-N10_DR    DNA/Kolobok             357    609    (34) 2665868  
   207   19.2  0.0  6.4  chr4              15149666 15149715 (62944000) C CryptonV-2_DR     DNA/Crypton-V       (14491)   7320    7274 2665869 *
  1983   15.8  6.8  0.7  chr4              15151620 15152034 (62941681) + Kolobok-N6_DR     DNA/Kolobok-T2?          28    467     (0) 2665870  
   216   17.3  0.0  1.9  chr4              15153180 15153232 (62940483) + hAT-N34_DR        DNA/hAT-Ac              562    613   (336) 2665871  
  4265   11.1  9.6  2.3  chr4              15153950 15154670 (62939045) + TDR13             DNA                       1    772     (0) 2665872  
   388    0.0  0.0  0.0  chr4              15156421 15156513 (62937202) + (TATAA)n          Simple_repeat             1     93     (0) 2665873  
   233   11.9  3.7  0.0  chr4              15156514 15156528 (62937187) C Polinton-1N1_DR   DNA/Maverick        (14772)    696     585 2665874  
   203    4.2  0.0  0.0  chr4              15157385 15157408 (62936307) + Gypsy35-I_DR      LTR/Gypsy              1552   1575  (2889) 2665875  
   860   19.8 10.9  1.2  chr4              15158328 15158638 (62935077) + DNAX-16_DR        DNA                      47    387    (36) 2665876  
   884   19.0  9.0  9.7  chr4              15159862 15160204 (62933511) C DNAX-16_DR        DNA                     (0)    423      83 2665877  
   362   21.6  7.7 10.2  chr4              15161805 15161974 (62931741) + TC1DR3            DNA/TcMar-Tc1             2    167  (1058) 2665878  
  2916   24.8  7.8  1.4  chr4              15162021 15162862 (62930853) + TC1DR3            DNA/TcMar-Tc1           320   1214    (11) 2665879  
   221   29.6  4.2  0.0  chr4              15162801 15162871 (62930844) + Merlin-2_DR       DNA/Merlin             4829   4902  (9019) 2665880 *
   206   21.4  4.3  5.4  chr4              15163167 15163260 (62930455) + Tx1-52_DR         LINE/L1-Tx1            3747   3839  (1232) 2665881  
  3825   11.1 18.0  2.2  chr4              15163975 15164719 (62928996) + HarbingerN5_DR    DNA/PIF-Harbinger         2    861     (0) 2665882  
   621   15.5  3.0  2.3  chr4              15166480 15166504 (62927211) + EnSpm-N3B_DR      DNA/CMC-EnSpm          2821   2952   (781) 2665883  
   681    9.4  0.9  0.0  chr4              15166505 15166610 (62927105) + L2-5_DRe          LINE/L2                2117   2223     (4) 2665884  
   209   17.3  5.6  3.6  chr4              15168290 15168343 (62925372) + Gypsy83-I_DR      LTR/Gypsy              1037   1091  (5937) 2665885  
   781   12.3  6.2  0.0  chr4              15168466 15168595 (62925120) C Harbinger3_DR     DNA/PIF-Harbinger       (0)   3599    3462 2665886  
   414    4.1  0.0  0.0  chr4              15168597 15168645 (62925070) C Harbinger3_DR     DNA/PIF-Harbinger    (3193)    406     358 2665887 *
   602   24.2 11.3  0.9  chr4              15168625 15168645 (62925070) + CryptonV-N5_DR    DNA/Crypton-V         12540  12680 (11857) 2665888  
  1146    6.4 13.3  1.0  chr4              15168646 15168818 (62924897) C hAT-N141_DR       DNA/hAT-Charlie         (0)    194       1 2665889  
   244   20.5  7.0  3.4  chr4              15168819 15168846 (62924869) + DNA8-26_DR        DNA                    1744   1774  (2756) 2665890 *
   856    6.7  2.8  5.8  chr4              15168817 15168959 (62924756) C Harbinger3_DR     DNA/PIF-Harbinger    (3232)    367     229 2665887  
  2155    9.8  1.3  0.9  chr4              15169006 15169357 (62924358) C HARBINGER3NB_DR   DNA/PIF-Harbinger     (789)    355       1 2665891  
   611   17.3  7.1  0.0  chr4              15170758 15170884 (62922831) + DNA2-16_DR        DNA                    8024   8159  (9892) 2665892 *
  2178   10.9  7.0  0.6  chr4              15170777 15171117 (62922598) + SINE2-4_DR        SINE/tRNA-V-RTE           9    371     (0) 2665893  
   617   17.9  8.1  2.5  chr4              15171000 15171148 (62922567) + EnSpm-N37_DR      DNA/CMC-EnSpm           333    489  (6158) 2665894 *
   573   17.5  8.7  0.0  chr4              15173653 15173778 (62919937) + Kolobok-N16_DR    DNA/Kolobok?              1    137  (1105) 2665895  
  3078   10.5  6.1  6.8  chr4              15173943 15173959 (62919756) + Merlin-1_DR       DNA/Merlin             1611   1724  (8803) 2665896  
  3156    6.4  6.3  4.4  chr4              15173960 15174496 (62919219) C Mariner-N38_DR    DNA/TcMar-Tc1           (0)    547       1 2665897  
   310   18.0  0.0  5.6  chr4              15174497 15174585 (62919130) + CryptonV-N5_DR    DNA/Crypton-V         15263  15346  (9191) 2665898 *
  3078   10.5  6.1  6.8  chr4              15174497 15174565 (62919150) + Merlin-1_DR       DNA/Merlin             1725   2229  (8298) 2665896  
   422   16.1  0.0  0.0  chr4              15174501 15174581 (62919134) C EnSpm-N13_DR      DNA/CMC-EnSpm        (3110)  19039   18959 2665899 *
   309   20.0  0.8  1.7  chr4              15174582 15174611 (62919104) C Harbinger-N17_DR  DNA/PIF-Harbinger    (1247)    382     283 2665900  
   202   27.1  0.0 10.3  chr4              15176397 15176450 (62917265) C piggyBac-1_DR     DNA/PiggyBac         (2018)    111      68 2665901  
   333    8.1  4.6  4.6  chr4              15176451 15176515 (62917200) + hAT-N108_DR       DNA/hAT-Ac                1     65   (511) 2665902  
   702   16.0  6.2  4.4  chr4              15176562 15176738 (62916977) C TDR13D            DNA                   (185)    577     398 2665903  
  3937    3.2 11.0  0.0  chr4              15177054 15177553 (62916162) C Harbinger-8N1_DR  DNA/PIF-Harbinger       (0)    555       1 2665904  
   395   14.3  0.0  0.0  chr4              15179264 15179319 (62914396) C TC1DR3B           DNA/TcMar-Tc1         (121)    768     713 2665905  
   200   24.1  1.9  0.0  chr4              15179537 15179590 (62914125) + tRNA-Ala-GCA      tRNA                      6     60    (15) 2665906  
  3972   10.2  9.2  0.0  chr4              15180513 15181156 (62912559) C DNA-8-3_DR        DNA/P                 (460)    703       1 2665907  
   715   22.1  2.2  1.6  chr4              15181157 15181334 (62912381) C EnSpm-N43_DR      DNA/CMC-EnSpm        (1198)    834     656 2665908  
  5599   10.4  0.8  3.6  chr4              15181344 15182248 (62911467) C ERV1-N1-LTR_DR    LTR/ERV1                (0)    880       1 2665909  
   806   21.4  5.2  3.7  chr4              15182249 15182787 (62910928) C EnSpm-N43_DR      DNA/CMC-EnSpm        (1159)    873     546 2665910  
   414   23.0  0.6  6.5  chr4              15182789 15182951 (62910764) C EnSpm-N43_DR      DNA/CMC-EnSpm        (1290)    742     589 2665911  
  1162   15.3  4.2  6.6  chr4              15183007 15183271 (62910444) C DNA-2-27_DR       DNA                   (879)   1033     775 2665912  
   276   19.1 11.7  3.6  chr4              15183271 15183373 (62910342) C EnSpm-4_DR        DNA/CMC-EnSpm        (6451)   2589    2479 2665913 *
   653   10.7  0.6  0.6  chr4              15184410 15184569 (62909146) C EnSpm-N2_DR       DNA/CMC-EnSpm         (933)   3082    2923 2665914 *
   748    9.7  0.0  0.0  chr4              15184433 15184597 (62909118) + DNA9-3_DR         DNA/MULE-MuDR?         9434   9598  (1781) 2665915  
   559   11.6  3.9  6.8  chr4              15184441 15184630 (62909085) C Kolobok-4_DR      DNA/Kolobok-T2       (1471)   5160    4980 2665916 *
   316   26.2  3.7  0.0  chr4              15184570 15184597 (62909118) C Zisupton-6_DR     DNA/Zisupton        (20766)   1347    1153 2665917 *
   783    7.1  1.8  0.0  chr4              15184718 15184829 (62908886) + TDR20             DNA/Merlin                1    114   (125) 2665918  
  1946    9.2 16.6  3.0  chr4              15185447 15185862 (62907853) + EnSpm-N21_DR      DNA/CMC-EnSpm             8    478     (1) 2665919  
   372   19.4  2.1  5.6  chr4              15185863 15185946 (62907769) C Kolobok-N1_DR     DNA/Kolobok-T2?        (46)    753     673 2665920  
   687   17.8  4.7  3.0  chr4              15185963 15186194 (62907521) C hAT-N110_DR       DNA/hAT?              (102)    595     360 2665921  
   471   15.6  1.1  0.0  chr4              15186194 15186283 (62907432) + hAT-N129_DR       DNA/hAT-Ac                5     95   (669) 2665922 *
  7747    6.3  2.8  0.4  chr4              15186284 15187372 (62906343) C piggyBac-N4_DR    DNA/PiggyBac            (0)   1323     209 2665923  
   297   13.3  2.4  4.9  chr4              15187326 15187451 (62906264) C DNA8-10_DR        DNA/hAT-Ac           (2266)   1752    1630 2665924 *
   253   18.7  1.9  4.8  chr4              15187361 15187467 (62906248) C L1-53_DR          LINE/L1              (4692)   1754    1651 2665925 *
   293   16.5  0.9  1.8  chr4              15187376 15187391 (62906324) + Kolobok-4_DR      DNA/Kolobok-T2         5089   5197  (1433) 2665926 *
   316    6.5  1.3  0.0  chr4              15187383 15187459 (62906256) C DNA9-3_DR         DNA/MULE-MuDR?       (1768)   9611    9534 2665927 *
   373    8.8  1.2  1.2  chr4              15187392 15187472 (62906243) + Helitron-2_DR     RC/Helitron           11789  11869 (15543) 2665928  
   243   23.0  2.2  0.7  chr4              15187393 15187528 (62906187) + Penelope-1_DR     LINE/Penelope            82    219  (4227) 2665929 *
   372    5.8  0.0  8.1  chr4              15187473 15187485 (62906230) C ACROBAT1          DNA/PIF               (541)    838     752 2665930  
   449   21.6  2.9  5.4  chr4              15187551 15187721 (62905994) + hAT-N126B_DR      DNA/hAT-Ac              199    365   (235) 2665931  
   214   15.2  0.0  0.0  chr4              15187724 15187756 (62905959) + DNA6-1_DR         DNA/hAT-hAT5            759    791   (358) 2665932  
   439   10.8 12.9  7.3  chr4              15187824 15187993 (62905722) C hAT-N110_DR       DNA/hAT?              (516)    181       3 2665921  
   425   10.3  0.0  0.0  chr4              15192193 15192250 (62901465) + HarbingerN7_DR    DNA/PIF-Harbinger       211    268   (210) 2665933  
  1096   20.0 13.1  6.9  chr4              15192436 15193060 (62900655) C HarbingerN3_DR    DNA/PIF-Harbinger     (429)    655       1 2665934  
  4232    3.0  0.6  0.4  chr4              15193170 15193662 (62900053) C DIRS-1D-LTR_DR    LTR/Ngaro               (1)    600     107 2665935  
 14525    3.1  1.1  0.2  chr4              15193663 15195418 (62898297) C hAT-N20_DR        DNA/hAT-Ac              (0)   1773       1 2665936  
   464   21.0  8.6  0.7  chr4              15195393 15195418 (62898297) C DIRS-9_DR         LTR/Ngaro             (459)   5972    5823 2665937 *
   990    0.0  0.0  0.9  chr4              15195419 15195531 (62898184) C MuDR-2_DR         DNA/MULE-MuDR        (9275)  14658   14547 2665938  
  4912    3.0  1.0  0.7  chr4              15195735 15196328 (62897387) C HarbingerN2_DR    DNA/PIF-Harbinger       (0)    674      79 2665939  
   243    6.5  0.0  0.0  chr4              15196316 15196346 (62897369) C MuDR-2N1_DR       DNA/MULE-MuDR        (5357)   6868    6838 2665940 *
  8910    9.8  2.6  0.2  chr4              15196358 15197632 (62896083) C L2-2_DRe          LINE/L2                 (2)   4236    2932 2665941  
  1785   16.0 16.6  5.0  chr4              15197693 15198217 (62895498) C hAT-N175_DR       DNA/hAT-hAT5          (123)    587       5 2665942  
  2672   10.7  2.2  5.1  chr4              15198525 15198987 (62894728) + Harbinger-4N1B_DR DNA/PIF-Harbinger         1    450   (713) 2665943  
   265   14.5  5.3  3.5  chr4              15198938 15198994 (62894721) C MuDR-1_DR         DNA/MULE-NOF?         (705)   6708    6651 2665944 *
  5618    8.7 14.9  2.3  chr4              15199278 15200242 (62893473) C HARBINGERN3B_DR   DNA/PIF-Harbinger       (0)   1084       1 2665945  
   217   19.3  6.5  3.9  chr4              15206374 15206425 (62887290) C Kolobok-1_DR      DNA/Kolobok-T2       (3309)   2994    2868 2665946  
   225   18.1  0.0  0.0  chr4              15206426 15206497 (62887218) + DNA8-25_DR        DNA                     598    669  (3298) 2665947 *
   254    5.2  0.0  0.0  chr4              15206440 15206497 (62887218) + DNA-N45_DR        DNA/CMC-EnSpm           214    271   (442) 2665948 *
   299   11.7 14.3  0.0  chr4              15206455 15206531 (62887184) C hAT-2n1_DR        DNA/hAT-Charlie       (173)   1037     950 2665949  
   221   10.5  4.9  0.2  chr4              15206498 15206520 (62887195) C CryptonV-N4_DR    DNA/Crypton-V        (9633)   3859    3788 2665950 *
   249   15.8  2.1  6.6  chr4              15206532 15206547 (62887168) + Gypsy-210_DR-I    LTR/Gypsy                30    118  (4030) 2665951  
   917   19.0  1.6  8.7  chr4              15206651 15206956 (62886759) C L2-4_DRe          LINE/L2                (12)   3595    3310 2665952  
   826   16.0  1.6  1.6  chr4              15208158 15208347 (62885368) C DNAX-16_DR        DNA                     (2)    421     232 2665953  
  1546    6.8  4.2  1.2  chr4              15208353 15208592 (62885123) + TDR17             DNA/Sola-1                2    248     (0) 2665954  
   720   17.1  4.0  7.9  chr4              15208595 15208816 (62884899) C DNAX-16_DR        DNA                   (193)    230      17 2665953  
   559   10.7  0.0  0.0  chr4              15208911 15208985 (62884730) C hAT-N34B_DR       DNA/hAT-Ac              (0)    842     768 2665955  
  2140    8.8 19.6  3.3  chr4              15208995 15209417 (62884298) C hAT-N121_DR       DNA/hAT-Ac            (495)    490       1 2665956  
   203   20.0  8.5  2.3  chr4              15210126 15210207 (62883508) C hAT-N137_DR       DNA/hAT-Ac           (1139)   2432    2346 2665957 *
   257   15.4  7.3  4.3  chr4              15210143 15210210 (62883505) C SINE2-5_DR        SINE/tRNA-V-RTE       (206)     76       7 2665958  
   227   20.0  6.3  5.0  chr4              15210211 15210221 (62883494) C DIRS-1E-LTR_DR    LTR/Ngaro             (407)    283     204 2665959  
   240   23.2  1.8  0.0  chr4              15211124 15211179 (62882536) C tRNA-Arg-CGA      tRNA                   (13)     63       7 2665960  
   208   20.9  2.3  0.0  chr4              15211764 15211806 (62881909) C tRNA-3_DRe        Satellite            (1732)    499     456 2665961  
   241   18.6 13.2  3.5  chr4              15212081 15212186 (62881529) C EnSpm-7_DR        DNA/CMC-EnSpm        (9050)   1984    1869 2665962  
   322   13.6 19.1  0.0  chr4              15212702 15212811 (62880904) C EnSpm-N26B_DR     DNA/CMC-EnSpm          (83)    138       8 2665963  
  1671   10.9 16.1  1.4  chr4              15212911 15213251 (62880464) C SINE2-4_DR        SINE/tRNA-V-RTE         (7)    364       6 2665964  
   345   10.7  0.0  0.0  chr4              15215375 15215430 (62878285) C L2-36_DRe         LINE/L2                (12)   1767    1712 2665965  
   509   26.8  0.7  1.4  chr4              15215692 15215738 (62877977) + CryptonV-N5_DR    DNA/Crypton-V         12515  12657 (11880) 2665966  
   602   17.5  0.0  0.0  chr4              15215739 15215835 (62877880) + hAT-N4C_DR        DNA/hAT-Charlie           1     97    (98) 2665967  
   444   19.1  3.4  0.0  chr4              15215856 15215944 (62877771) + hAT-N88_DR        DNA/hAT-Ac              490    581     (1) 2665968  
   738    5.8 13.8  1.4  chr4              15223262 15223384 (62870331) C HATN2_DR          DNA/hAT                 (0)   1219    1082 2665969  
   332   14.9  4.5  0.0  chr4              15223367 15223433 (62870282) C HATN2_DR          DNA/hAT               (444)    775     706 2665969 *
   347   12.7  0.0  5.6  chr4              15223446 15223520 (62870195) C HATN2_DR          DNA/hAT               (787)    432     362 2665969  
   283   11.4  0.0  0.0  chr4              15223574 15223617 (62870098) C HATN2_DR          DNA/hAT              (1160)     59      16 2665969  
   689   24.2  4.1  1.0  chr4              15224587 15224782 (62868933) + Kolobok-N16_DR    DNA/Kolobok?           1037   1238     (4) 2665970  
  1168   16.6  8.4  1.2  chr4              15228554 15228851 (62864864) + L2-3_DRe          LINE/L2                4747   5065     (3) 2665971  
   342   17.1  0.0  3.7  chr4              15233761 15233786 (62859929) + EnSpm-N13_DR      DNA/CMC-EnSpm         12770  12792  (9357) 2665972  
  1980    8.4  5.6  0.0  chr4              15233787 15234071 (62859644) + TDR4              DNA                       1    301     (0) 2665973  
  1025   11.0  0.1  0.7  chr4              15237952 15238108 (62855607) C hAT-N141_DR       DNA/hAT-Charlie       (200)    205      49 2665974  
   323   14.1 10.9  0.0  chr4              15238061 15238124 (62855591) + ENSPM-6_DR        DNA/CMC-EnSpm         19563  19633 (12983) 2665975 *
   261   25.0  4.0  1.0  chr4              15241249 15241349 (62852366) C hAT-N48C_DR       DNA/hAT-Ac            (455)   1844    1741 2665976  
   241    9.5  1.8  5.6  chr4              15242274 15242329 (62851386) C EnSpm-N36_DR      DNA/CMC-EnSpm        (1928)   1297    1244 2665977  
   235    9.1  7.1  1.7  chr4              15242284 15242339 (62851376) C CATCH2LTR_DR      LTR/Pao               (100)    725     667 2665978 *
   202   11.3  7.7  4.5  chr4              15242294 15242358 (62851357) + hAT-N182_DR       DNA/hAT-Ac              750    816  (1144) 2665979 *
   204   15.2  0.0  0.0  chr4              15250048 15250080 (62843635) + Gypsy146-I_DR     LTR/Gypsy              2649   2681  (3054) 2665980  
   212    7.7  0.0  7.7  chr4              15250108 15250149 (62843566) + DNA-3-5_DR        DNA/PIF-Harbinger       346    384   (690) 2665981  
   513   20.4  5.0  5.0  chr4              15252030 15252168 (62841547) + DNA-5-4_DR        DNA                     804    942   (130) 2665982  
   372   14.6  0.0  0.0  chr4              15252173 15252227 (62841488) + DNA-5-4_DR        DNA                    1018   1072     (0) 2665983  
   979   16.5 15.2  3.1  chr4              15253726 15253988 (62839727) C Mariner-N44_DR    DNA/TcMar-Tc1           (1)    653     360 2665984  
   362   10.2  0.0  5.1  chr4              15253973 15254034 (62839681) + Mariner-N44_DR    DNA/TcMar-Tc1           565    623    (31) 2665985 *
   200   27.3  2.6  1.3  chr4              15255530 15255607 (62838108) + Helitron-2_DR     RC/Helitron            1674   1752 (25660) 2665986  
   287   13.1  8.2  0.0  chr4              15257490 15257550 (62836165) C hAT-N178_DR       DNA/hAT-Ac           (1317)    390     325 2665987  
   248   28.2  2.2  9.4  chr4              15266777 15266913 (62826802) + hAT-N159_DR       DNA/hAT-Ac             1512   1639   (183) 2665988  
  1201   12.0  7.0  2.1  chr4              15267275 15267301 (62826414) C MuDR-2_DR         DNA/MULE-MuDR        (3658)  20275   20238 2665989  
  2716    3.7  3.6  1.9  chr4              15267302 15267663 (62826052) + SINE2-3_DR        SINE/tRNA-V-RTE           1    368     (0) 2665990  
   388   12.8  0.0  8.9  chr4              15267590 15267675 (62826040) + DNA-X-3_DR        DNA                     394    472  (1002) 2665991 *
   296   26.6  0.0  1.6  chr4              15267662 15267726 (62825989) C hAT-2n1_DR        DNA/hAT-Charlie       (842)    368     305 2665992 *
   200   12.9  0.0  0.0  chr4              15267782 15267812 (62825903) + L2-49_DR          LINE/L2                1837   1867  (1021) 2665993  
  1062   13.8  6.9  3.8  chr4              15269363 15269566 (62824149) + hAT-N89B_DR       DNA/hAT-Ac              707    916  (1496) 2665994 *
  1741   12.9  9.8  0.0  chr4              15269540 15269825 (62823890) C DNA14-5-1_DR      DNA                   (301)    392      79 2665995  
   222    3.8  0.0  0.0  chr4              15269819 15269871 (62823844) + Mariner-N29_DR    DNA/TcMar-ISRm11        607    659  (1106) 2665996 *
   670   21.0  7.6  9.5  chr4              15269837 15269918 (62823797) C Zisupton-6_DR     DNA/Zisupton        (12875)   9241    8936 2665997  
  1609   12.2  0.5  0.8  chr4              15269919 15270211 (62823504) C Helitron-N3_DR    RC/Helitron          (1246)   1770    1514 2665998  
   508   10.3  0.9  0.9  chr4              15270153 15270260 (62823455) + EnSpm-N14_DR      DNA/CMC-EnSpm          3570   3677   (903) 2665999 *
   670   21.0  7.6  9.5  chr4              15270212 15270231 (62823484) C Zisupton-6_DR     DNA/Zisupton        (12875)   8935    8854 2665997  
   343   18.2  5.8  1.4  chr4              15270261 15270283 (62823432) + HATN16_DR         DNA/hAT-Charlie         745    857    (87) 2666000  
   210   12.1  0.0  0.0  chr4              15270877 15270909 (62822806) + ENSPM-6_DR        DNA/CMC-EnSpm         31658  31690   (926) 2666001  
  1476   14.9  2.5 10.9  chr4              15272856 15273261 (62820454) + EnSpm-16_DR       DNA/CMC-EnSpm          4730   5104  (4680) 2666002  
   868    7.4  1.7 14.8  chr4              15273265 15273501 (62820214) C EnSpm-16_DR       DNA/CMC-EnSpm        (4847)   4937    4728 2666003  
  1215   14.1 12.3  0.4  chr4              15273524 15273751 (62819964) + HATN8_DR          DNA/Zisupton              1    255     (0) 2666004  
   350   11.6  0.6  8.1  chr4              15273873 15273889 (62819826) + EnSpm-22N2_DR     DNA/CMC-EnSpm          2262   2324  (3223) 2666005  
   443    5.1  4.9  4.1  chr4              15273890 15274011 (62819704) C ERV1-7_DR-I       LTR/ERV1             (4872)   1831    1709 2666006 *
   503    9.4  0.8  1.6  chr4              15273914 15273927 (62819788) C ACROBAT1          DNA/PIF               (504)    875     839 2666007  
   586    4.8  0.0  1.2  chr4              15273928 15274011 (62819704) + DNA-6-N5B_DR      DNA                    1074   1156  (2367) 2666008  
   383    8.7  2.3  2.3  chr4              15273929 15274057 (62819658) C hAT-N187_DR       DNA/hAT-Charlie       (886)    291     163 2666009 *
   503    9.4  0.8  1.6  chr4              15274012 15274042 (62819673) C ACROBAT1          DNA/PIF               (504)    838     748 2666007  
   350   11.6  0.6  8.1  chr4              15274012 15274031 (62819684) + EnSpm-22N2_DR     DNA/CMC-EnSpm          2325   2409  (3138) 2666005 *
   207   20.8  1.9  1.9  chr4              15274506 15274559 (62819156) C CryptonV-N5_DR    DNA/Crypton-V       (15782)   8755    8702 2666010 *
   255   16.7  0.0  3.7  chr4              15274512 15274567 (62819148) C EnSpm-7_DR        DNA/CMC-EnSpm        (3846)   7188    7135 2666011  
   238   13.2  0.0  6.6  chr4              15275379 15275443 (62818272) C DNA-X-5_DR        DNA                    (45)   1176    1116 2666012 *
   467   11.8  0.0  6.4  chr4              15275420 15275519 (62818196) C Merlin-1_DR       DNA/Merlin           (8332)   2195    2102 2666013  
   814   10.4  0.7  1.4  chr4              15275520 15275665 (62818050) + Mariner-N38_DR    DNA/TcMar-Tc1           301    445   (102) 2666014  
   572   19.2  2.3  5.1  chr4              15275666 15275782 (62817933) + hAT-N145_DR       DNA/hAT-Ac             1151   1406   (185) 2666015  
   291   22.8  0.0  1.4  chr4              15275677 15275696 (62818019) + Kolobok-4_DR      DNA/Kolobok-T2         4983   5080  (1551) 2666016 *
   900    4.5  0.0  1.0  chr4              15275697 15275870 (62817845) + (TCTA)n           Simple_repeat             1    172     (0) 2666017  
   641    9.2  0.1  1.9  chr4              15275738 15275902 (62817813) C EnSpm-N48_DR      DNA/CMC-EnSpm        (1622)   1956    1809 2666018 *
   665   19.3  1.9  5.5  chr4              15275783 15275888 (62817827) + EnSpm-6N1_DR      DNA/CMC-EnSpm          1319   1532  (7704) 2666019  
   291   22.8  0.0  1.4  chr4              15275871 15275890 (62817825) + Kolobok-4_DR      DNA/Kolobok-T2         5081   5193  (1438) 2666016 *
   256   11.1  4.4  0.0  chr4              15275886 15275930 (62817785) C DNA-X-5_DR        DNA                   (445)    776     730 2666012 *
  1856    9.9  3.5  3.8  chr4              15275969 15276283 (62817432) C DNA-X-5_DR        DNA                   (907)    314       1 2666012  
  3933    0.9  0.0  0.0  chr4              15276459 15276900 (62816815) + ERV1-3B_DR-LTR    LTR/ERV1                  1    442     (0) 2666020  
   222    4.3  4.3  0.0  chr4              15277557 15277603 (62816112) C DNA-6-N5B_DR      DNA                  (1085)   2438    2390 2666021  
   338    9.6  0.0  0.0  chr4              15277675 15277757 (62815958) C hAT-N159_DR       DNA/hAT-Ac            (178)   1644    1562 2666022  
   268   12.6  1.1  0.0  chr4              15277684 15277770 (62815945) + hAT-N36C_DR       DNA/hAT                 174    261  (1656) 2666023 *
  3919   12.4  7.3  5.1  chr4              15278192 15279041 (62814674) + DNA2-3_DR         DNA/Merlin              378   1245     (0) 2666024  
   379   19.6  0.0  5.8  chr4              15278962 15279053 (62814662) C EnSpm-22N2_DR     DNA/CMC-EnSpm        (2217)   3330    3244 2666025 *
  7028   12.9  4.0  0.4  chr4              15280813 15281962 (62811753) C L1-49_DR          LINE/L1               (390)   5385    4195 2666026  
   203   14.7  0.0  2.4  chr4              15283670 15283711 (62810004) C DNA-2-27_DR       DNA                   (283)   1629    1589 2666027  
  4443    9.3  8.2  0.9  chr4              15283794 15284541 (62809174) C DNA-TA-1_DR       DNA/CMC-EnSpm           (5)    807       6 2666028  
   277   13.4  5.2  7.1  chr4              15285702 15285718 (62807997) C DNA7-N1_DR        DNA/Zisupton         (5578)   4839    4767 2666029  
   306   13.6  6.1  0.0  chr4              15285719 15285784 (62807931) + EnSpm-15_DR       DNA/CMC-EnSpm           937   1006 (10448) 2666030 *
   364    9.4  0.0  0.0  chr4              15285732 15285784 (62807931) + DNA7-N2_DR        DNA/hAT-hAT6           1426   1478   (536) 2666031  
   238   20.3  1.7  0.0  chr4              15285767 15285825 (62807890) C Merlin-1_DR       DNA/Merlin           (1593)   8934    8875 2666032 *
   210   11.0 26.2  2.9  chr4              15285785 15285812 (62807903) C TE-X-7_DR         LINE?/Penelope?       (550)    286     187 2666033 *
  3006   13.8 24.3  0.1  chr4              15285833 15286454 (62807261) + TDR13             DNA                       1    772     (0) 2666034  
  1028   18.3  1.0  1.6  chr4              15286455 15286625 (62807090) C hAT-N137_DR       DNA/hAT-Ac           (1061)   2510    2341 2666035 *
  1093   12.3  6.2  0.0  chr4              15286455 15286633 (62807082) C DIRS-1E-LTR_DR    LTR/Ngaro             (305)    385     196 2666036  
  1655   19.6 29.6  2.5  chr4              15288117 15288802 (62804913) C TC1DR3B           DNA/TcMar-Tc1          (17)    872       6 2666037  
  1208   23.1 18.3  1.3  chr4              15292924 15293437 (62800278) + hAT-N126B_DR      DNA/hAT-Ac                1    600     (0) 2666038  
  3109   15.1  2.9  0.9  chr4              15295750 15296276 (62797439) + DNA21TA1_DR       DNA/TcMar-Tc1             1    537     (2) 2666039  
   248   20.4  0.9  0.9  chr4              15297222 15297240 (62796475) C Zisupton-6_DR     DNA/Zisupton        (12629)   9487    9379 2666040  
   307   13.3  1.1  0.0  chr4              15297241 15297330 (62796385) + Zisupton-7_DR     DNA/Zisupton          11361  11451  (5631) 2666041 *
   318   11.6  0.0  3.9  chr4              15297260 15297340 (62796375) C HATN11B_DR        DNA/hAT               (202)    488     411 2666042 *
   404    2.9  0.0  0.0  chr4              15297273 15297342 (62796373) + hAT-N48C_DR       DNA/hAT-Ac             1698   1767   (532) 2666043  
   215   18.5  1.2  5.2  chr4              15297289 15297368 (62796347) + DNA8-27B_DR       DNA                     104    180   (719) 2666044 *
   236   28.2  0.0  0.0  chr4              15297662 15297738 (62795977) C Helitron-N5B_DR   RC/Helitron           (948)    699     640 2666045  
   267   11.6  0.0  0.0  chr4              15297931 15297971 (62795744) C L1-11_DR          LINE/L1               (576)   6748    6708 2666046  
  5684   11.1 10.3  0.5  chr4              15297972 15298971 (62794744) + HATN13_DR         DNA/hAT-Ac                1   1098    (21) 2666047  
   203   21.9  1.5  1.5  chr4              15300190 15300254 (62793461) C Zisupton-6_DR     DNA/Zisupton         (8662)  13454   13390 2666029 *
  1745    6.6  0.9  0.4  chr4              15300213 15300440 (62793275) C SINE2-4_DR        SINE/tRNA-V-RTE        (18)    353     125 2666048  
   612   17.5  1.4  7.1  chr4              15300351 15300498 (62793217) + MuDR-2_DR         DNA/MULE-MuDR         20036  20175  (3758) 2666049 *
   356   13.4  0.0  3.0  chr4              15300805 15300818 (62792897) + DNA-N43_DR        DNA/TcMar-Fot1          503    634   (418) 2666050  
   477    5.8  0.8  0.8  chr4              15300819 15300940 (62792775) C Zisupton-7_DR     DNA/Zisupton         (5584)  11498   11377 2666051  
   428   12.4  4.6  3.4  chr4              15300835 15301009 (62792706) C Polinton-4N1_DR   DNA/Maverick         (5609)   4827    4651 2666052 *
   213   15.0  0.0  2.5  chr4              15301575 15301591 (62792124) + ENSPM-2N_DR       DNA/CMC-EnSpm           677    692   (846) 2666053  
  1450   14.6  6.7  0.0  chr4              15301592 15301830 (62791885) + HATN8_DR          DNA/Zisupton              1    255     (0) 2666054  
   436    6.6  0.0  3.3  chr4              15301831 15301912 (62791803) + hAT-N127_DR       DNA/hAT-Charlie        2089   2167  (8149) 2666055  
   329   19.1  2.9  0.0  chr4              15301821 15301833 (62791882) C CryptonV-N5_DR    DNA/Crypton-V       (15990)   8547    8442 2666056 *
   457    5.7  0.0  2.3  chr4              15301834 15301923 (62791792) + hAT-N131_DR       DNA/hAT-Ac              181    268  (1796) 2666057 *
   490    6.7  5.6  0.0  chr4              15301845 15301923 (62791792) + Dada-U6_DR        DNA/Dada                807    890  (8073) 2666058  
   745   17.1  4.3  0.7  chr4              15301924 15302064 (62791651) C hAT-N121_DR       DNA/hAT-Ac              (0)    985     840 2666059  
   378   11.8  0.9  3.9  chr4              15301935 15301950 (62791765) + EnSpm-22N2_DR     DNA/CMC-EnSpm          2319   2421  (3126) 2666060 *
  1608   14.5 18.5  1.6  chr4              15302051 15302428 (62791287) C hAT-N121_DR       DNA/hAT-Ac            (544)    441       1 2666059  
   680   18.7 21.6  4.5  chr4              15302648 15302916 (62790799) C TE-X-16_DR        DNA/Crypton-A          (35)    318       6 2666061  
   502   21.5  6.5  0.0  chr4              15302840 15302946 (62790769) C SAT-10_DR         Satellite             (812)    786     673 2666062 *
  4025    7.5  8.4  0.3  chr4              15303988 15304593 (62789122) + hAT-N32D_DR       DNA/hAT-Charlie           1    655     (0) 2666063  
  1719   17.3  3.0  0.3  chr4              15306311 15306647 (62787068) + DIRS-4N1-LTR_DR   LTR/Ngaro                 9    354     (0) 2666064  
   398   24.6  0.8  1.6  chr4              15306546 15306669 (62787046) + MuDR-2_DR         DNA/MULE-MuDR         15041  15163  (8770) 2666065 *
   282   11.2  0.0  6.9  chr4              15307734 15307810 (62785905) C Polinton-1_DR     DNA/Maverick         (1291)  17194   17123 2666066 *
   297    9.2  0.0  1.5  chr4              15307759 15307824 (62785891) + EnSpm-7_DR        DNA/CMC-EnSpm          7114   7178  (3856) 2666067  
   982   16.5  6.7  3.2  chr4              15312198 15312435 (62781280) C EnSpm-15_DR       DNA/CMC-EnSpm        (2067)   9387    9142 2666068 *
  1912   13.3  4.9  0.3  chr4              15312230 15312554 (62781161) + SINE2-3B_DR       SINE/tRNA-V              10    349     (2) 2666069  
   233   18.7  0.0  7.1  chr4              15314071 15314145 (62779570) C DNA2-14_DR        DNA                  (6961)    661     592 2666070  
   555   23.9 10.6  2.0  chr4              15314400 15314625 (62779090) + Mariner-7_DR      DNA/TcMar-Tc1           328    572  (1015) 2666071  
  2889   11.2 14.6  8.7  chr4              15315964 15316788 (62776927) C hAT-N58C_DR       DNA/hAT-Ac             (11)    797       1 2666072  
   862   32.1  2.1  1.1  chr4              15318009 15318383 (62775332) C L1-66_DR          LINE/L1               (349)   5125    4747 2666073  
   204   12.2  0.0  0.0  chr4              15320249 15320289 (62773426) + hAT-N182_DR       DNA/hAT-Ac              742    782  (1178) 2666074 *
   213    7.5  0.0  0.0  chr4              15320261 15320300 (62773415) + LOOPERN2_DR       DNA/Kolobok-T2          858    897   (478) 2666075  
   247   17.2  1.6  0.0  chr4              15321916 15321979 (62771736) C hAT-N48B_DR       DNA/hAT-Ac            (438)   1702    1638 2666076  
   244   24.4  6.9  1.1  chr4              15321980 15321998 (62771717) C EnSpm-9_DR        DNA/CMC-EnSpm        (7812)    804     717 2666077  
   367    7.8  5.5  1.1  chr4              15324195 15324211 (62769504) + hAT-N48B_DR       DNA/hAT-Ac             1581   1637   (503) 2666078  
   440    0.0  3.5  0.0  chr4              15324212 15324297 (62769418) + DNA6-6_DR         DNA                    9931  10019  (1262) 2666079  
   204   16.4  1.8  1.8  chr4              15325012 15325067 (62768648) C EnSpm-N36_DR      DNA/CMC-EnSpm        (1926)   1299    1244 2666080  
   203   12.2  0.0  0.0  chr4              15325028 15325076 (62768639) C Gypsy120-LTR_DR   LTR/Gypsy             (915)    121      73 2666081 *
   244    4.3  0.0  0.0  chr4              15325040 15325085 (62768630) + hAT-N48B_DR       DNA/hAT-Ac             1635   1680   (460) 2666082  
   217   18.5  1.5  1.5  chr4              15325086 15325105 (62768610) C HATN11B_DR        DNA/hAT               (233)    457     392 2666083  
  1655   15.0  6.8  0.8  chr4              15326534 15326869 (62766846) C hAT-N127_DR       DNA/hAT-Charlie      (4504)   5812    5457 2666084  
  1278    7.5  4.3  0.5  chr4              15327113 15327300 (62766415) + hAT-N66B_DR       DNA/hAT-Charlie           1    195     (0) 2666085  
   289   27.9  7.6  1.3  chr4              15328120 15328264 (62765451) + LTR-11_DR-LTR     LTR                       1    154    (39) 2666086  
  1839   17.7  1.8 11.7  chr4              15329157 15329662 (62764053) C L2-1_DR           LINE/L2              (2957)   2028    1568 2666087  
   457   21.6  3.3  3.3  chr4              15331339 15331491 (62762224) C Merlin-1_DR       DNA/Merlin           (6398)   4129    3977 2666088 *
  1113   14.6  3.0 13.5  chr4              15331361 15331629 (62762086) C SINE2-5_DR        SINE/tRNA-V-RTE         (0)    282      39 2666089  
   213    9.6  4.3  9.1  chr4              15331605 15331650 (62762065) + DNA7-N2_DR        DNA/hAT-hAT6           1638   1681   (333) 2666090 *
  5997   13.4 13.0  1.7  chr4              15333847 15335162 (62758553) C Kolobok-4N1_DR    DNA/Kolobok-T2        (207)   1462       1 2666091  
   401    5.3  0.0  1.8  chr4              15345307 15345364 (62748351) C hAT-N92_DR        DNA/hAT-Ac              (0)   1575    1519 2666092  
   256   19.2  5.8  0.0  chr4              15345356 15345407 (62748308) + DNA6-6_DR         DNA                    8092   8146  (3135) 2666093 *
   400   15.0 38.3  0.0  chr4              15345365 15345484 (62748231) C hAT-N92_DR        DNA/hAT-Ac            (195)   1380    1215 2666092  
   224   25.8  1.1  2.1  chr4              15345486 15345580 (62748135) + DNA6-6_DR         DNA                    8470   8563  (2718) 2666094 *
  1304   13.5 19.1 13.5  chr4              15345503 15346300 (62747415) C hAT-N92_DR        DNA/hAT-Ac            (738)    837       1 2666092  
   469   11.0  7.1  0.0  chr4              15347818 15347912 (62745803) C Penelope-3B_DR    LINE/Penelope          (44)    938     847 2666095 *
  2427   11.7  1.8  7.5  chr4              15347910 15348418 (62745297) + Penelope-3B_DR    LINE/Penelope           429    910    (72) 2666096  
  1435   10.9  6.8  0.0  chr4              15352501 15352720 (62740995) + Harbinger-8N1_DR  DNA/PIF-Harbinger         3    237   (318) 2666097  
   742    5.9  0.0  0.0  chr4              15352719 15352819 (62740896) + Harbinger-8N1_DR  DNA/PIF-Harbinger       455    555     (0) 2666098 *
   211   14.3  0.0  2.4  chr4              15352783 15352825 (62740890) + DNA2-7_DR         DNA                    5518   5559  (4091) 2666099 *
  6887    6.2  7.0  1.0  chr4              15355191 15356218 (62737497) + DNA-8-8_DR        DNA/hAT-Charlie          37   1125     (0) 2666100  
  3593   11.1  3.4  5.2  chr4              15357613 15358324 (62735391) C DNA-8-11B_DR      DNA/hAT-Blackjack       (0)   1220      67 2666101  
   619   18.4  1.9  1.3  chr4              15361483 15361636 (62732079) + ASAT_CY           Satellite                 4    158   (104) 2666102  
  5405    9.8  5.8  1.5  chr4              15361725 15362702 (62731013) + hAT-N58D_DR       DNA/hAT-Ac              373   1357    (64) 2666103  
   211   23.6  0.0  0.0  chr4              15363588 15363642 (62730073) C DNA6-6_DR         DNA                  (1262)  10019    9965 2666104  
   201   21.1  0.0  0.0  chr4              15363607 15363663 (62730052) + EnSpm-N46_DR      DNA/CMC-EnSpm?         2228   2284  (1456) 2666105 *
  4871   10.3  4.4  1.0  chr4              15364584 15365721 (62727994) + hAT-N22B_DR       DNA/hAT-Ac                1    801   (578) 2666106  
   330    0.8  0.8  0.0  chr4              15366908 15367037 (62726678) + (GAAA)n           Simple_repeat             2    132     (0) 2666107  
  4201   14.2  4.7  4.4  chr4              15367541 15368372 (62725343) C HarbingerN5_DR    DNA/PIF-Harbinger       (0)    861      28 2666108  
   217   22.2  0.0  1.9  chr4              15369353 15369407 (62724308) C TDR19C            DNA/hAT-Charlie       (247)    149      96 2666109  
   369   18.8 12.0  1.7  chr4              15369670 15369777 (62723938) C Mariner-N31_DR    DNA/TcMar-Tc1           (0)    540     422 2666110  
   221   24.3  2.0  6.2  chr4              15369773 15369873 (62723842) + ASAT_CY           Satellite                66    162   (100) 2666111 *
   973    9.0  4.5  0.6  chr4              15370116 15370272 (62723443) + TDR19C            DNA/hAT-Charlie         234    396     (0) 2666112  
   208    7.5  0.0  5.0  chr4              15372321 15372362 (62721353) + TDR8B             DNA/hAT-Ac              641    680   (283) 2666113  
   483   21.3  2.8  4.6  chr4              15372919 15373095 (62720620) + CryptonV-N5_DR    DNA/Crypton-V          7466   7639 (16898) 2666114 *
  1546    9.8  6.8  0.0  chr4              15372963 15373228 (62720487) C L2-5_DRe          LINE/L2                 (0)   2227    1944 2666115  
   417   15.5  8.9  1.0  chr4              15373235 15373338 (62720377) C L2-1B_DR          LINE/L2               (294)    714     633 2666116  
  3908   11.1 17.8  3.1  chr4              15374417 15375232 (62718483) + hAT-N57_DR        DNA/hAT-Ac                1    932   (354) 2666117  
   472    9.0  9.4  5.5  chr4              15375232 15375337 (62718378) + hAT-N57_DR        DNA/hAT-Ac             1177   1286     (0) 2666118 *
   255   16.3  1.3  6.7  chr4              15375269 15375347 (62718368) C Helitron-1_DR     RC/Helitron         (21051)   5249    5175 2666119 *
   557   10.9  9.3  7.6  chr4              15375408 15375536 (62718179) + DNA-2-29_DR       DNA                       1    131     (1) 2666120  
   346   20.8  9.0  7.7  chr4              15375537 15375572 (62718143) + Zisupton-6_DR     DNA/Zisupton           9484   9650 (12466) 2666121  
  3677    4.0 11.0  0.0  chr4              15375652 15376151 (62717564) C Harbinger-8N1_DR  DNA/PIF-Harbinger       (0)    555       1 2666122  
   219   20.4  3.7  0.0  chr4              15376105 15376158 (62717557) C DNA2-7_DR         DNA                  (4589)   5061    5006 2666123 *
   576   23.2  5.7  2.3  chr4              15379048 15379259 (62714456) C TDR19C            DNA/hAT-Charlie         (0)    396     178 2666124  
   783    9.7  6.8  1.9  chr4              15382054 15382201 (62711514) + hAT-N60_DR        DNA/hAT-Ac                8    162  (1343) 2666125  
  1158    4.7  6.4  0.0  chr4              15382203 15382374 (62711341) + hAT-N60_DR        DNA/hAT-Ac              591    773   (732) 2666126  
   310    2.8  0.0  0.0  chr4              15382378 15382413 (62711302) + hAT-N60_DR        DNA/hAT-Ac              993   1028   (477) 2666127  
  2202   11.6  5.7  2.6  chr4              15382419 15382824 (62710891) + hAT-N60_DR        DNA/hAT-Ac             1088   1505     (0) 2666128  
   445   23.4  0.5 16.9  chr4              15384618 15384823 (62708892) C hAT-N159_DR       DNA/hAT-Ac            (188)   1634    1458 2666129  
   206    9.7  0.0  0.0  chr4              15384765 15384867 (62708848) C ENSPM-6_DR        DNA/CMC-EnSpm       (17661)  14955   14853 2666130 *
   563    1.9  0.6  0.0  chr4              15384777 15384933 (62708782) + (CA)n             Simple_repeat             2    159     (0) 2666131  
  1709   11.8  4.3  4.6  chr4              15385303 15385649 (62708066) + DNA-8-12_DR       DNA/Merlin                1    346   (385) 2666132  
  3087   11.1  2.6  0.6  chr4              15385731 15386230 (62707485) + DNA-8-12_DR       DNA/Merlin                1    510   (221) 2666133  
  2615    4.0  0.0  4.0  chr4              15386230 15386591 (62707124) C HE2_DR            SINE/tRNA-V-RTE         (0)    363      16 2666134 *
  2397   15.1 20.5  7.6  chr4              15386231 15386584 (62707131) + DNA6-6_DR         DNA                    6221   7176  (4105) 2666135 *
  1261   12.7  1.3  0.0  chr4              15386599 15386827 (62706888) + DNA-8-12_DR       DNA/Merlin              500    731     (0) 2666136  
   248   16.9  5.0  1.6  chr4              15387050 15387109 (62706606) + Kolobok-N10B_DR   DNA/Kolobok             210    271     (0) 2666137  
  1385   16.3  3.3  4.0  chr4              15388066 15388340 (62705375) + SINE2-5_DR        SINE/tRNA-V-RTE           9    281     (1) 2666138  
   386   21.3  2.7  3.6  chr4              15388242 15388353 (62705362) + CryptonV-N5_DR    DNA/Crypton-V          4712   4822 (19715) 2666139 *
  3943   12.3 12.6  6.0  chr4              15389220 15390168 (62703547) C hAT-N107_DR       DNA/hAT-Ac              (0)   1008       1 2666140  
   684   12.0  0.8  0.8  chr4              15390369 15390486 (62703229) + TDR24             DNA                       1    118   (326) 2666141  
   214   22.0  0.0  2.0  chr4              15390469 15390485 (62703230) C DNA8-23_DR        DNA                  (3157)   3582    3533 2666142 *
   219    9.1  0.0  3.0  chr4              15390486 15390519 (62703196) + Merlin-2_DR       DNA/Merlin             8201   8233  (5688) 2666143  
  1480   10.8  9.1  3.5  chr4              15392622 15392919 (62700796) + L2-5_DRe          LINE/L2                1909   2222     (5) 2666144  
   228   22.4  5.0  7.1  chr4              15393537 15393637 (62700078) + ANGEL             DNA/Kolobok             211    309     (0) 2666145  
   626   18.3  0.0  1.5  chr4              15397340 15397354 (62696361) C EnSpm-N42B_DR     DNA/CMC-EnSpm         (885)   3419    3407 2666146  
   822    9.2  0.0  0.0  chr4              15397355 15397473 (62696242) + SINE2-3B_DR       SINE/tRNA-V               1    119   (232) 2666147 *
  1825   11.7 15.7  0.0  chr4              15397473 15397797 (62695918) + HarbingerN6_DR    DNA/PIF-Harbinger        18    393     (0) 2666148  
  1011   13.9  0.6  0.0  chr4              15397798 15397958 (62695757) + SINE2-3B_DR       SINE/tRNA-V             168    329    (22) 2666147  
   317   11.9  0.0 10.3  chr4              15398092 15398166 (62695549) C ASAT_CY           Satellite              (70)    192     125 2666149  
   264   23.9  1.1  1.1  chr4              15399539 15399627 (62694088) + ENSPM-6_DR        DNA/CMC-EnSpm         13931  14019 (18597) 2666150  
   231   23.0  1.4  0.0  chr4              15399563 15399636 (62694079) C hAT-N48B_DR       DNA/hAT-Ac            (478)   1662    1588 2666151 *
   224    8.1  4.6  0.0  chr4              15400312 15400398 (62693317) + DNA-1-7_DR        DNA/PIF-Harbinger       679    769   (669) 2666152  
  1715    7.2  9.5  1.8  chr4              15400484 15400788 (62692927) + hAT-N22C_DR       DNA/hAT-Ac                6    317   (377) 2666153  
   536   12.6  1.9  0.0  chr4              15400784 15400886 (62692829) + hAT-N22B_DR       DNA/hAT-Ac             1256   1360    (19) 2666154 *
   218   26.4  0.0  2.8  chr4              15403093 15403166 (62690549) + hAT-N48C_DR       DNA/hAT-Ac             1691   1762   (537) 2666155  
  2214    8.5 14.8  1.7  chr4              15403319 15403797 (62689918) C TDR7              DNA                     (0)    541       1 2666156  
   224   11.4  0.0  0.0  chr4              15403768 15403802 (62689913) + Merlin-2_DR       DNA/Merlin             7739   7773  (6148) 2666157 *
   257    3.5  0.0  7.0  chr4              15411906 15411966 (62681749) C DNA-6-N2_DR       DNA                   (737)   4319    4263 2666158  
   238    5.1  0.0  0.0  chr4              15411915 15411973 (62681742) + DNA-6-N2_DR       DNA                    4204   4262   (794) 2666159 *
   292   14.9  0.0  0.0  chr4              15411921 15411976 (62681739) + hAT-N47B_DR       DNA/hAT-Tip100          155    204   (784) 2666160  
   203    9.3  0.0  2.3  chr4              15411943 15411973 (62681742) C Gypsy124-LTR_DR   LTR/Gypsy             (557)     66      37 2666161 *
   946   10.0  1.2  2.5  chr4              15411974 15412137 (62681578) + SINE3-2_DR        SINE?                     2    163     (1) 2666162  
   695   26.4  1.3  4.8  chr4              15412144 15412382 (62681333) C MuDR-2_DR         DNA/MULE-MuDR        (3650)  20283   20053 2666163 *
  1772   16.4  1.6  4.0  chr4              15412181 15412587 (62681128) + DNA8-17_DR        DNA/hAT-Tip100         1308   1667   (146) 2666164  
   201   17.0  1.6  6.7  chr4              15413374 15413436 (62680279) C hAT-N47C_DR       DNA/hAT-Tip100       (1218)   1241    1182 2666165  
  1785    8.4  2.1 20.1  chr4              15413664 15414097 (62679618) C HATN6_DR          DNA/hAT-Ac              (0)   1011     643 2666166  
   230   23.7  0.0  4.2  chr4              15414068 15414095 (62679620) + EnSpm-N44_DR      DNA/CMC-EnSpm          5397   5421  (3231) 2666167 *
  2413    8.3  3.3  1.4  chr4              15414096 15414459 (62679256) + SINE2-4_DR        SINE/tRNA-V-RTE           1    371     (0) 2666168  
   759   11.2  9.0  1.3  chr4              15414335 15414479 (62679236) + EnSpm-N37_DR      DNA/CMC-EnSpm           333    488  (6159) 2666169 *
   230   15.7  1.9  3.9  chr4              15414455 15414507 (62679208) C CryptonV-N2_DR    DNA/Crypton-V       (14359)   2279    2228 2666170 *
  3053    9.4 20.6  3.0  chr4              15414464 15415022 (62678693) C HATN6_DR          DNA/hAT-Ac            (354)    657       1 2666166  
   383   11.3  0.0  0.0  chr4              15415044 15415105 (62678610) + Nimb-4_DR         LINE/I                  634    695  (8966) 2666171 *
   450    5.0  0.0  0.0  chr4              15415104 15415163 (62678552) C TDR17B            DNA/Sola-1           (1486)     60       1 2666172  
   332   22.4  2.3  3.5  chr4              15416616 15416703 (62677012) C EnSpm-N48B_DR     DNA/CMC-EnSpm        (4299)   2660    2574 2666173 *
  2308   10.2  2.7  0.8  chr4              15416641 15417007 (62676708) + HE1_DR1           SINE/tRNA-V-RTE          12    385    (17) 2666174  
   369   22.3 12.6  0.5  chr4              15416900 15417066 (62676649) + EnSpm-N11_DR      DNA/CMC-EnSpm          3699   3885  (1468) 2666175 *
   913    8.8  1.4  0.0  chr4              15417071 15417218 (62676497) C hAT-N25_DR        DNA/hAT-Ac              (0)    829     680 2666176  
   569   13.1  0.0  0.0  chr4              15417221 15417304 (62676411) C hAT-N25B_DR       DNA/hAT-Ac            (440)    280     197 2666177 *
   598   14.6 13.5  2.0  chr4              15417304 15417436 (62676279) C Harbinger-8N2_DR  DNA/PIF-Harbinger     (234)    314     167 2666178  
   866   10.1  0.8  0.0  chr4              15417461 15417589 (62676126) C hAT-N25_DR        DNA/hAT-Ac            (698)    131       2 2666179  
   317   13.0  2.1  6.6  chr4              15422315 15422410 (62671305) + Helitron-2_DR     RC/Helitron            5331   5410 (22002) 2666180  
   202   17.1  0.0  4.9  chr4              15422687 15422729 (62670986) + Zisupton-6_DR     DNA/Zisupton          21538  21578   (538) 2666181  
   821   12.9  2.3  0.7  chr4              15423988 15424120 (62669595) + DNA8-22_DR        DNA                       1    135   (650) 2666182  
  3773   14.9  5.0  1.3  chr4              15424121 15424775 (62668940) + TDR8D             DNA                       1    679     (0) 2666183  
   245   17.1  0.0  0.0  chr4              15424776 15424824 (62668891) + DNA8-22_DR        DNA                     133    172   (613) 2666184 *
   659   16.7  0.0  0.0  chr4              15424813 15424920 (62668795) C EnSpm-N40_DR      DNA/CMC-EnSpm        (1991)   3403    3296 2666185  
   451   22.4  0.0  4.5  chr4              15424834 15424929 (62668786) + Helitron-2_DR     RC/Helitron           10955  11045 (16367) 2666186 *
  1865   15.4  0.3  7.7  chr4              15424930 15425280 (62668435) C Harbinger-N10_DR  DNA/PIF-Harbinger       (1)    327       1 2666187  
   315   33.1  0.0  3.6  chr4              15425257 15425280 (62668435) C hAT-N22B_DR       DNA/hAT-Ac            (473)    906     826 2666188 *
   638    8.2  0.0  0.0  chr4              15425281 15425365 (62668350) C HATN4_DR          DNA/hAT-Charlie       (107)     85       1 2666189  
   625   11.3  1.0  0.0  chr4              15425282 15425378 (62668337) C L1-60_DR          LINE/L1              (5302)    375     278 2666190 *
   504   11.2  0.0  1.2  chr4              15425394 15425474 (62668241) + DNA8-22_DR        DNA                     705    784     (1) 2666191  
   364    8.9  6.2  1.2  chr4              15427923 15428002 (62665713) + Polinton-1_DR     DNA/Maverick          17083  17166  (1319) 2666192 *
   650   25.4  1.5  4.8  chr4              15427940 15428199 (62665516) + Zisupton-6_DR     DNA/Zisupton           8508   8759 (13357) 2666193  
   364    5.3  0.0  0.0  chr4              15428115 15428209 (62665506) + EnSpm-N14_DR      DNA/CMC-EnSpm          3564   3658   (922) 2666194 *
   258    8.1  1.6  1.6  chr4              15428154 15428216 (62665499) C EnSpm-9_DR        DNA/CMC-EnSpm        (7845)    775     713 2666195 *
  1127   19.5  8.9 14.4  chr4              15429255 15429440 (62664275) C TDR25             DNA/hAT-Charlie         (0)    611     338 2666196  
  1614    7.0  4.4  0.0  chr4              15429441 15429669 (62664046) + TDR20             DNA/Merlin                1    239     (0) 2666197  
  1127   19.5  8.9 14.4  chr4              15429670 15429896 (62663819) C TDR25             DNA/hAT-Charlie         (0)    337       1 2666196  
   286    5.7  0.0  0.0  chr4              15432849 15432883 (62660832) C DNA-5-1_DR        DNA/hAT?                (0)    739     705 2666198  
   779    0.0  0.0  0.0  chr4              15432889 15432974 (62660741) C Harbinger3N_DR    DNA/PIF-Harbinger       (0)   1144    1059 2666199 *
  5300    2.9  0.3  0.3  chr4              15432973 15433593 (62660122) C Harbinger3N_DR    DNA/PIF-Harbinger     (523)    621       1 2666199  
  2518   15.4 15.9  4.4  chr4              15433594 15434228 (62659487) C DNA-5-1_DR        DNA/hAT?               (33)    706       1 2666200  
  2870    9.6  9.1  1.7  chr4              15434293 15434844 (62658871) C hAT-N57_DR        DNA/hAT-Ac              (0)   1286     695 2666201  
   384    8.3  0.0  0.0  chr4              15434840 15434887 (62658828) C hAT-N57_DR        DNA/hAT-Ac           (1238)     48       1 2666202 *
   795   21.3  3.8  2.0  chr4              15435616 15435855 (62657860) + ANGEL             DNA/Kolobok              26    269    (40) 2666203  
   238   18.4  0.0  0.0  chr4              15435862 15435899 (62657816) C hAT-N177C_DR      DNA/hAT-Tip100        (916)    816     779 2666204 *
   819    7.4 21.3  1.0  chr4              15435899 15436062 (62657653) C hAT-N177B_DR      DNA/hAT-Tip100        (684)    280      84 2666205  
   352   11.3 19.7  0.0  chr4              15436156 15436226 (62657489) C hAT-N177C_DR      DNA/hAT-Tip100       (1647)     85       1 2666206  
   304   14.9  0.0  0.0  chr4              15436227 15436272 (62657443) + ANGEL             DNA/Kolobok             264    309     (0) 2666207  
   284   18.0  8.2  0.0  chr4              15436229 15436289 (62657426) C DNA2-16_DR        DNA                  (7960)  10091   10026 2666208 *
   230   16.9  0.0 11.7  chr4              15437067 15437133 (62656582) + hAT-N35B_DR       DNA/hAT-Ac              665    724   (888) 2666209 *
   289   11.3  0.0  1.6  chr4              15437084 15437146 (62656569) + Harbinger1_DR     DNA/PIF-Harbinger      2737   2798  (1663) 2666210 *
   298   10.3  0.0  0.0  chr4              15437094 15437151 (62656564) C Zisupton-7_DR     DNA/Zisupton         (5652)  11430   11373 2666211  
   229   18.9  0.0  1.9  chr4              15437113 15437166 (62656549) + hAT-N47C_DR       DNA/hAT-Tip100         1207   1259  (1200) 2666212 *
  5218    9.5 19.1  0.3  chr4              15437486 15438368 (62655347) C LOOPERN3B_DR      DNA/Kolobok-T2          (0)   1049       1 2666213  
   212   12.1  0.0  0.0  chr4              15439251 15439283 (62654432) + Gypsy-219_DR-I    LTR/Gypsy              5142   5174  (1135) 2666214  
   213   23.9  8.3  3.1  chr4              15439912 15439946 (62653769) C CryptonV-N3_DR    DNA/Crypton-V         (722)  19941   19853 2666215  
   406    4.3  0.0  4.3  chr4              15439947 15440019 (62653696) C Harbinger3_DR     DNA/PIF-Harbinger    (1484)   2115    2046 2666216 *
   957    0.0  0.0  0.0  chr4              15439964 15440104 (62653611) + (TAGA)n           Simple_repeat             1    141     (0) 2666217  
   213   23.9  8.3  3.1  chr4              15440020 15440032 (62653683) C CryptonV-N3_DR    DNA/Crypton-V         (722)  19852   19815 2666215 *
   200   19.0  4.7  1.5  chr4              15440381 15440444 (62653271) C Gypsy55-I_DR      LTR/Gypsy            (3589)    885     820 2666218  
   241   23.4  1.6  0.0  chr4              15440830 15440841 (62652874) + Kolobok-N10B_DR   DNA/Kolobok             207    271     (0) 2666219  
   244   19.2  1.9  0.0  chr4              15440842 15440893 (62652822) C EnSpm-17_DR       DNA/CMC-EnSpm        (6518)   2758    2706 2666220  
   440   11.7  3.1  5.6  chr4              15443572 15443691 (62650024) + hAT-N170_DR       DNA/Merlin                1    216     (0) 2666221  
   615   17.2  6.7 12.8  chr4              15444813 15445049 (62648666) C Merlin-N3_DR      DNA/Merlin             (22)    233      10 2666222  
  1117   15.1  1.9  0.0  chr4              15445050 15445254 (62648461) + Merlin-N3_DR      DNA/Merlin                1    209    (46) 2666223  
  1542    4.9  4.6  4.6  chr4              15445255 15445491 (62648224) C TDR20             DNA/Merlin              (0)    239       3 2666224  
   285   11.0  3.5  5.3  chr4              15445492 15445563 (62648152) + DNA6-6_DR         DNA                    7346   7415  (3866) 2666225 *
   414    9.8  5.4  0.0  chr4              15445462 15445573 (62648142) + EnSpm-6N1_DR      DNA/CMC-EnSpm           915   1032  (8204) 2666226  
   341   12.2  1.8  8.8  chr4              15445478 15445490 (62648225) C EnSpm-N1_DR       DNA/CMC-EnSpm         (432)   2098    2054 2666227 *
   451   11.5  1.8  0.9  chr4              15445491 15445604 (62648111) + P-1_DR            DNA/P                  7272   7386  (2582) 2666228 *
   571    5.7  0.0  3.4  chr4              15445496 15445586 (62648129) C DNA8-26_DR        DNA                  (3050)   1480    1393 2666229  
   356   11.6  3.2  2.4  chr4              15445587 15445619 (62648096) C DNA-8-29_DR       DNA/hAT-Tip100        (101)    919     795 2666230  
   341   12.2  1.8  8.8  chr4              15445620 15445648 (62648067) C EnSpm-N1_DR       DNA/CMC-EnSpm         (432)   2053    1939 2666227  
   286   11.9  5.1  1.1  chr4              15446823 15447000 (62646715) + ZFERV-2-I_DR      LTR/ERV1                660    844  (9720) 2666231 *
   371    8.3  1.5  5.5  chr4              15446830 15446873 (62646842) C hAT-N39_DR        DNA/hAT-Tip100        (220)   1374    1232 2666232 *
   590    8.9  0.0  7.3  chr4              15446837 15446969 (62646746) + piggyBac-N5_DR    DNA/PiggyBac?          1125   1248   (888) 2666233  
   459    2.6  0.9  0.0  chr4              15446871 15446983 (62646732) C Harbinger-N17_DR  DNA/PIF-Harbinger    (1233)    412     299 2666234 *
   210   10.6  5.2  3.0  chr4              15446874 15447067 (62646648) C ZFERV-2-I_DR      LTR/ERV1             (9733)    831     634 2666235 *
   698    3.0  1.1  0.7  chr4              15446984 15447006 (62646709) + EnSpm-N36B_DR     DNA/CMC-EnSpm          3081   3174   (242) 2666236  
   316    7.3  2.6  1.3  chr4              15447007 15447022 (62646693) + DNA-X-5_DR        DNA/hAT                 991   1144    (77) 2666237  
   233   12.1  0.0 17.6  chr4              15448962 15449021 (62644694) + hAT-N21_DR        DNA/hAT-Charlie         706    756  (1090) 2666238  
   219   19.2 15.1  0.0  chr4              15448967 15448985 (62644730) C Kolobok-4_DR      DNA/Kolobok-T2       (3110)   3521    3443 2666239 *
   250   12.5  0.0  0.0  chr4              15448981 15449020 (62644695) C MuDR-2_DR         DNA/MULE-MuDR        (5805)  18128   18089 2666240 *
  2034   11.6 17.3  0.6  chr4              15448992 15449435 (62644280) C Mariner-N38_DR    DNA/TcMar-Tc1           (0)    547      30 2666241  
   444   12.1 18.1  2.0  chr4              15449323 15449449 (62644266) + CryptonV-N4_DR    DNA/Crypton-V          4952   5098  (8395) 2666242 *
   211   10.6  6.0  6.0  chr4              15449407 15449456 (62644259) C Zisupton-6_DR     DNA/Zisupton        (13129)   8987    8938 2666243 *
   224    8.2  0.0  8.1  chr4              15449421 15449460 (62644255) C hAT-N164_DR       DNA/hAT-Tip100       (1180)    860     824 2666244  
   234   17.0  0.0  2.1  chr4              15450898 15450945 (62642770) C Dada-U1A_DR       DNA/Dada             (7083)   3896    3850 2666245 *
   302   10.6  0.0  0.0  chr4              15450909 15450955 (62642760) + Helitron-N3_DR    RC/Helitron            1533   1579  (1437) 2666246  
   211   14.9  8.5  0.0  chr4              15450917 15450963 (62642752) C hAT-N21B_DR       DNA/hAT-Ac             (81)   1220    1170 2666247 *
   575   12.5  0.8 16.4  chr4              15450958 15451091 (62642624) C Mariner-N38_DR    DNA/TcMar-Tc1         (429)    118       3 2666248  
   975    8.2  0.5  4.4  chr4              15451092 15451256 (62642459) C Zisupton-6_DR     DNA/Zisupton        (13171)   8945    8788 2666243  
   554   14.9  1.3 15.2  chr4              15451092 15451107 (62642608) + CryptonV-N4_DR    DNA/Crypton-V          4978   5109  (8384) 2666249 *
   470   17.9  0.7 34.4  chr4              15451108 15451256 (62642459) + EnSpm-N13_DR      DNA/CMC-EnSpm          8055   8278 (13871) 2666250 *
   610    3.3  0.0  9.8  chr4              15451137 15451271 (62642444) + Harbinger1_DR     DNA/PIF-Harbinger      2750   2872  (1589) 2666251  
   258   11.8  1.8  9.6  chr4              15451173 15451284 (62642431) + hAT-N145_DR       DNA/hAT-Ac             1337   1440   (151) 2666252 *
   289   19.8  0.0  2.5  chr4              15451186 15451309 (62642406) + Dada-U6_DR        DNA/Dada                799    919  (8044) 2666253  
  1436   13.1  2.7  0.0  chr4              15451578 15451798 (62641917) C TDR19             DNA/hAT-Charlie         (0)    405     179 2666254  
   848   22.9  5.8  3.6  chr4              15452894 15453188 (62640527) + CR1-10_DR         LINE/L2                1842   2142   (142) 2666255  
  3600   11.9  3.0  0.5  chr4              15453190 15453788 (62639927) + DNA4-1B_DR        DNA/Sola-2                1    614     (0) 2666256  
   357   10.5  1.8  0.0  chr4              15453848 15453904 (62639811) + CR1-10_DR         LINE/L2                2212   2269    (15) 2666257  
 39498    1.1  0.8  0.3  chr4              15454719 15459338 (62634377) C DNA-6-N2_DR       DNA                   (207)   4849     206 2666258  
   429   10.0  0.0  1.7  chr4              15459558 15459618 (62634097) + hAT-N154_DR       DNA/hAT-Tip100            1     60  (1335) 2666259  
   209    8.3  0.0  0.0  chr4              15459749 15459784 (62633931) + hAT-N154_DR       DNA/hAT-Tip100          342    377  (1018) 2666260  
  1340    9.9  8.9  0.0  chr4              15459788 15460000 (62633715) + hAT-N154_DR       DNA/hAT-Tip100         1164   1395     (0) 2666261  
  3169   10.5  4.8  0.2  chr4              15460295 15460839 (62632876) + Tx1-52_DR         LINE/L1-Tx1            4499   5068     (3) 2666262  
   249   15.0  1.7  0.0  chr4              15460813 15460872 (62632843) + hAT-N81_DR        DNA/hAT-Charlie         516    576   (252) 2666263 *
   482   13.6  5.3  2.6  chr4              15461708 15461820 (62631895) C Rex1-20_DRe       LINE/Rex-Babar          (3)   3284    3169 2666264  
   999   12.8  8.0  0.0  chr4              15461848 15462035 (62631680) + EnSpm-N4_DR       DNA/CMC-EnSpm             1    203     (9) 2666265  
  1818   15.3  4.4  0.6  chr4              15462045 15462386 (62631329) C Rex1-20_DRe       LINE/Rex-Babar        (140)   3147    2793 2666264  
   212    3.7  0.0  0.0  chr4              15462419 15462445 (62631270) + MSAT-4_DR         Satellite                16     42   (189) 2666266 *
   567   20.4  6.3  0.0  chr4              15462424 15462565 (62631150) + Mariner-7_DR      DNA/TcMar-Tc1          1248   1398   (189) 2666267  
   524   17.8  2.5  1.6  chr4              15463600 15463719 (62629996) + hAT-N133_DR       DNA/hAT-Ac              116    236   (387) 2666268  
   263   13.3  0.0  0.0  chr4              15463739 15463783 (62629932) + Merlin-N3_DR      DNA/Merlin              209    253     (2) 2666269  
  1875   11.3 20.6  0.0  chr4              15463996 15464340 (62629375) C SINE3-1           SINE/5S-Deu-L2        (168)    422       7 2666270  
  1190   17.8  1.0 30.6  chr4              15465502 15465987 (62627728) + Mariner-N2_DR     DNA/TcMar              1302   1677  (2289) 2666271 *
  2587    8.0  2.2  1.9  chr4              15465639 15465997 (62627718) C SINE2-3_DR        SINE/tRNA-V-RTE         (8)    360       1 2666272  
   721   20.9  5.7 11.0  chr4              15465998 15466036 (62627679) C DNA2-7_DR         DNA                  (5056)   4594    4462 2666273 *
  1958   18.2  7.8  4.6  chr4              15465998 15466180 (62627535) + DNA8-23_DR        DNA                    1718   2267  (4472) 2666274  
   760   15.2  8.0  6.2  chr4              15466037 15466211 (62627504) + EnSpm-15_DR       DNA/CMC-EnSpm          1121   1298 (10156) 2666275 *
   721   20.9  5.7 11.0  chr4              15466212 15466240 (62627475) C DNA2-7_DR         DNA                  (5051)   4461    4364 2666273  
   221   13.0 19.6  0.0  chr4              15466321 15466366 (62627349) + EnSpm-N27B_DR     DNA/CMC-EnSpm             1     55   (118) 2666276  
  1586    6.7  8.4  3.5  chr4              15466440 15466688 (62627027) + Mariner-N7_DR     DNA/TcMar                 1    261     (0) 2666277  
   253   13.8  0.0  5.9  chr4              15466697 15466750 (62626965) + HarbingerN8_DR    DNA/PIF-Harbinger        73    123   (118) 2666278  
  1150   17.2  1.0 15.9  chr4              15466920 15467230 (62626485) C CryptonV-2_DR     DNA/Crypton-V         (636)  21175   20905 2666279 *
  1889   11.7  1.1  0.0  chr4              15466954 15467236 (62626479) C SINE2-4_DR        SINE/tRNA-V-RTE         (4)    367      82 2666280  
   333    1.2  0.0  1.2  chr4              15467238 15467321 (62626394) + (TTATA)n          Simple_repeat             5     87     (0) 2666281  
  1505   13.1 22.1  1.8  chr4              15468237 15468647 (62625068) + TDR25             DNA/hAT-Charlie          80    572    (39) 2666282  
   350   27.9 14.5  3.2  chr4              15468728 15469126 (62624589) + MOSAT_DR          Satellite               152    594  (1493) 2666283  
  3159   10.5  1.1  0.4  chr4              15469153 15469621 (62624094) + HarbingerN7_DR    DNA/PIF-Harbinger         1    472     (6) 2666284  
   235    8.3  5.0  0.0  chr4              15470052 15470111 (62623604) C EnSpm-N46_DR      DNA/CMC-EnSpm?       (1465)   2275    2213 2666285  
   208   11.5  1.6  0.0  chr4              15470059 15470119 (62623596) + Zisupton-7_DR     DNA/Zisupton          11482  11543  (5539) 2666286 *
   862    3.7  0.0  4.6  chr4              15470493 15470606 (62623109) C REX1-1_DR         LINE/Rex-Babar          (3)   3587    3479 2666287  
   592   13.1  9.4  3.7  chr4              15470746 15470872 (62622843) C piggyBac-N2_DR    DNA/PiggyBac            (0)    536     403 2666288  
  1418   14.7  6.9  7.9  chr4              15472087 15472404 (62621311) + EnSpm-22N2_DR     DNA/CMC-EnSpm          4192   4506  (1041) 2666289 *
  2325    9.1  4.2  1.6  chr4              15472127 15472482 (62621233) C SINE2-4_DR        SINE/tRNA-V-RTE         (5)    366       2 2666290  
   584   24.7  3.8  6.3  chr4              15472483 15472508 (62621207) C DIRS-8_DR         LTR/Ngaro             (430)   6191    6171 2666291  
   517    9.7 21.1  0.8  chr4              15472586 15472689 (62621026) C hAT-N48_DR        DNA/hAT               (575)   1088     964 2666292  
   878   19.2 15.8  0.4  chr4              15472696 15472904 (62620811) C hAT-N48_DR        DNA/hAT               (905)    758     518 2666292  
   272   20.0  0.0  0.0  chr4              15472924 15472978 (62620737) + hAT-N125_DR       DNA/hAT-Ac              522    576   (620) 2666293 *
   631   14.3  3.1  0.0  chr4              15472977 15473074 (62620641) C hAT-N34B_DR       DNA/hAT-Ac            (741)    101       1 2666294  
   463   17.3  0.7 15.2  chr4              15473203 15473345 (62620370) + hAT-N121_DR       DNA/hAT-Ac              674    798   (187) 2666295 *
   821   15.8  2.3  5.3  chr4              15473345 15473518 (62620197) C SINE2-1_DR        SINE/tRNA              (29)    169       1 2666296  
   655   15.0 28.1  0.0  chr4              15473519 15473677 (62620038) + hAT-N121_DR       DNA/hAT-Ac              782    985     (0) 2666297  
   454   17.4  4.8 14.1  chr4              15474151 15474297 (62619418) + Penelope-1_DR     LINE/Penelope          3722   3856   (590) 2666298 *
   686   12.9  3.8  7.0  chr4              15474173 15474305 (62619410) C EnSpm-N48B_DR     DNA/CMC-EnSpm        (6084)    875     747 2666299  
   589   16.8  4.4  5.8  chr4              15474176 15474333 (62619382) C Mariner-N2_DR     DNA/TcMar            (2528)   1438    1283 2666300 *
   200   16.2  5.4  8.3  chr4              15475565 15475638 (62618077) C hAT-N182_DR       DNA/hAT-Ac           (1177)    783     712 2666301  
  1877    4.2  0.4  0.4  chr4              15475969 15476207 (62617508) + TDR20             DNA/Merlin                1    239     (0) 2666302  
   224    8.8  0.0  0.0  chr4              15476179 15476212 (62617503) + EnSpm-N59_DR      DNA/CMC-EnSpm?         1964   1997  (1672) 2666303 *
   337   13.1  8.1  1.5  chr4              15476197 15476320 (62617395) C Gypsy-226_DR-LTR  LTR/Gypsy             (154)    862     731 2666304 *
   351    4.3  4.0  6.2  chr4              15476218 15476316 (62617399) + Zisupton-3_DR     DNA/Zisupton           7080   7176   (779) 2666305 *
   598   10.8 17.7  0.0  chr4              15476233 15476390 (62617325) C HATN16_DR         DNA/hAT-Charlie        (35)    909     724 2666306 *
   883    4.0  2.0  0.7  chr4              15476257 15476406 (62617309) + hAT-2n1_DR        DNA/hAT-Charlie         993   1144    (66) 2666307  
   217   28.3  4.7  1.5  chr4              15476258 15476302 (62617413) C Kolobok-4_DR      DNA/Kolobok-T2       (1454)   5177    5047 2666308 *
   367   15.6  0.0  8.2  chr4              15476303 15476421 (62617294) + Polinton-4_DR     DNA/Maverick          17103  17212  (3075) 2666309  
   253   30.9  0.0  0.0  chr4              15476317 15476338 (62617377) C Penelope-1_DR     LINE/Penelope         (253)   4191    4071 2666310 *
   373   16.5  0.0  0.0  chr4              15476331 15476427 (62617288) + Zisupton-7_DR     DNA/Zisupton           4623   4719 (12363) 2666311  
   217   28.3  4.7  1.5  chr4              15476428 15476447 (62617268) C Kolobok-4_DR      DNA/Kolobok-T2       (1454)   5046    4982 2666308  
   419   15.8  0.0  1.3  chr4              15476802 15476817 (62616898) C DNA8-10_DR        DNA/hAT-Ac           (1192)   2826    2812 2666312  
  1446   15.1  6.0  0.0  chr4              15476818 15477069 (62616646) + HE1_DR1           SINE/tRNA-V-RTE           3    269   (133) 2666313  
  1062   21.2  3.8  4.8  chr4              15476833 15477068 (62616647) C DNA8-23_DR        DNA                  (4476)   2263    2031 2666314 *
   548   17.1  0.0  0.0  chr4              15477069 15477156 (62616559) + SINE2-3B_DR       SINE/tRNA-V               1     88   (263) 2666315 *
  1543   13.0 33.0  0.4  chr4              15477155 15477524 (62616191) C hAT-N22B_DR       DNA/hAT-Ac            (648)    731     242 2666316  
  1026    5.9 26.3  1.3  chr4              15477518 15477707 (62616008) + SINE2-4_DR        SINE/tRNA-V-RTE         135    371     (0) 2666317 *
   810   15.4  0.7  1.5  chr4              15477697 15477834 (62615881) + DNA8-10_DR        DNA/hAT-Ac             3715   3851   (167) 2666318 *
   752   17.5  0.0  2.2  chr4              15477713 15477852 (62615863) C DNA7-N2_DR        DNA/hAT-hAT6          (470)   1544    1408 2666319 *
   713   21.4 11.8  4.2  chr4              15477853 15477868 (62615847) + CryptonV-N5_DR    DNA/Crypton-V          4849   5279 (19258) 2666320  
   204   25.4  1.2 13.0  chr4              15477931 15478016 (62615699) C DNA-N4_DR         DNA                   (273)    769     693 2666321 *
   217   16.7  5.0  0.0  chr4              15477993 15478052 (62615663) + Dada-tL_DR        DNA/Dada               9828   9890   (517) 2666322  
   240   18.5  3.7  0.0  chr4              15478260 15478313 (62615402) + EnSpm-9_DR        DNA/CMC-EnSpm           841    896  (7724) 2666323 *
   256   22.6  1.6  0.0  chr4              15478273 15478334 (62615381) C Ginger1-2_DR      DNA/Ginger-1         (6179)    443     381 2666324  
  1376    9.6  0.8  3.0  chr4              15478957 15479192 (62614523) + hAT-N126C_DR      DNA/hAT-Ac                1    231   (412) 2666325  
   373   18.1 17.1  1.7  chr4              15479193 15479344 (62614371) C DNA-8-9_DR        DNA/hAT-Ac           (1110)   2609    2435 2666326 *
   757   13.1  6.2  0.0  chr4              15479217 15479376 (62614339) + DNA-TTAA-3_DR     DNA                     138    307   (872) 2666327  
   580   17.8  3.1  3.7  chr4              15479333 15479495 (62614220) C DNA-5-8_DR        DNA/hAT-hAT5          (359)   1121     960 2666328 *
  2249   14.2  0.5  3.6  chr4              15479393 15479764 (62613951) + DNA-TTAA-3_DR     DNA                     813   1173     (6) 2666329  
   223   14.6  0.0  0.0  chr4              15480318 15480358 (62613357) + Zisupton-7_DR     DNA/Zisupton            921    961 (16121) 2666330  
   284   21.6  9.3  1.2  chr4              15480446 15480520 (62613195) + Mariner-N13_DR    DNA/TcMar-Tc1           486    566   (575) 2666331  
   891   16.9 10.1  0.0  chr4              15480537 15480725 (62612990) + ANGEL             DNA/Kolobok             102    309     (0) 2666332  
   293   24.9 16.2  4.7  chr4              15480573 15480613 (62613102) C hAT-N137_DR       DNA/hAT-Ac           (2830)    741     581 2666333 *
   321   19.5  4.8  6.5  chr4              15480614 15480739 (62612976) C IS3EU-4_DR        DNA/IS3EU           (10624)   4405    4282 2666334  
   491   18.8  2.9  3.6  chr4              15480763 15480781 (62612934) + EnSpm-6N1_DR      DNA/CMC-EnSpm          4450   4467  (4769) 2666335  
  2986    9.4  1.8  1.1  chr4              15480782 15481233 (62612482) C TZF28B            DNA/TcMar-Tc1           (0)   1614    1160 2666336 *
  6452    7.9  4.1  0.2  chr4              15481227 15482106 (62611609) C TZF28B            DNA/TcMar-Tc1         (700)    914       1 2666336  
  3502   11.5 13.8  3.5  chr4              15482795 15483506 (62610209) + ERV1-N2-LTR_DR    LTR                      12    794     (0) 2666337  
   712   12.3 14.9  0.0  chr4              15483507 15483660 (62610055) C HATN10B_DR        DNA/hAT-Ac             (20)    588     412 2666338  
   633   18.1  0.0 30.7  chr4              15483656 15483902 (62609813) C HATN10B_DR        DNA/hAT-Ac            (415)    193       5 2666338 *
   919    7.8 25.1  0.8  chr4              15483934 15484128 (62609587) + TDR16             DNA/Merlin               67    308     (5) 2666339  
   303   14.9 10.2  3.9  chr4              15484055 15484152 (62609563) C EnSpm-N59_DR      DNA/CMC-EnSpm?        (659)   3010    2907 2666340 *
   319   26.1  0.9  1.8  chr4              15485007 15485119 (62608596) C ANGEL             DNA/Kolobok           (192)    117       6 2666341  
   265   26.8  3.0  5.3  chr4              15485009 15485142 (62608573) + IS3EU-1_DR        DNA/IS3EU              4060   4190  (4514) 2666342 *
   253    6.9  0.0  0.0  chr4              15485205 15485262 (62608453) + ENSPM-6_DR        DNA/CMC-EnSpm         31663  31720   (896) 2666343  
   230    6.8  0.0  3.4  chr4              15485216 15485276 (62608439) C ENSPM-6_DR        DNA/CMC-EnSpm       (17715)  14901   14843 2666344 *
   832   16.1  0.7  0.0  chr4              15486102 15486244 (62607471) C DNA-X-18_DR       DNA                  (1066)    144       1 2666345  
   434   19.8  0.0  1.2  chr4              15486369 15486455 (62607260) C DNA-X-18_DR       DNA                  (1113)     97      12 2666346  
   451   21.0  0.0  0.0  chr4              15486668 15486748 (62606967) C DNA-X-18_DR       DNA                  (1125)     85       5 2666347  
   209   32.2  0.0 12.5  chr4              15487640 15487756 (62605959) + hAT-N159_DR       DNA/hAT-Ac             1506   1609   (213) 2666348  
   218   24.4  6.4  4.7  chr4              15487878 15487899 (62605816) + EnSpm-17_DR       DNA/CMC-EnSpm          2691   2714  (6562) 2666349  
   316   20.1 18.6  2.9  chr4              15487900 15488017 (62605698) C ANGEL             DNA/Kolobok             (3)    306     171 2666350  
   252   15.1 10.4  1.4  chr4              15487962 15488028 (62605687) C EnSpm-N13_DR      DNA/CMC-EnSpm        (1527)  20622   20550 2666351 *
   566   26.7  5.9  7.2  chr4              15488092 15488414 (62605301) C Kolobok-N16_DR    DNA/Kolobok?          (920)    322       4 2666352  
  3060   21.1 11.5  6.2  chr4              15488664 15490032 (62603683) + DNA-1-7_DR        DNA/PIF-Harbinger         1   1437     (1) 2666353  
   200   15.2  0.0  0.0  chr4              15490007 15490039 (62603676) + CryptonV-N2_DR    DNA/Crypton-V         11963  11995  (4643) 2666354 *
   206   23.3  0.0  0.0  chr4              15491732 15491774 (62601941) C DNA-1-8_DR        DNA                   (846)    715     673 2666355 *
  2636    5.8  5.3  1.2  chr4              15491739 15492137 (62601578) C Mariner-N38_DR    DNA/TcMar-Tc1         (131)    416       2 2666356  
   231   15.2  4.3  0.0  chr4              15492105 15492150 (62601565) C hAT-N164_DR       DNA/hAT-Tip100       (1171)    869     822 2666357 *
  2109   15.4  0.6  0.1  chr4              15492194 15492556 (62601159) + DIRS-4N1-LTR_DR   LTR/Ngaro                 1    354     (0) 2666358  
   264   14.2  1.0  8.6  chr4              15493832 15493931 (62599784) C EnSpm-N37_DR      DNA/CMC-EnSpm        (2457)   4190    4098 2666359  
   221    6.7  7.5  5.2  chr4              15493864 15493957 (62599758) C hAT-N177B_DR      DNA/hAT-Tip100        (461)    503     408 2666360 *
   200   13.1  2.6  5.5  chr4              15493932 15493958 (62599757) C Dada-tA_DR        DNA/Dada              (385)   8286    8178 2666361 *
   508   15.1  0.0  2.1  chr4              15494379 15494473 (62599242) C EnSpm-N4B_DR      DNA/CMC-EnSpm?          (0)    220     128 2666362  
   847   10.6  9.4  4.8  chr4              15494596 15494612 (62599103) + DNAX-23_DR        DNA                   10212  10375  (1424) 2666363  
   958   10.0  4.3  0.0  chr4              15494613 15494752 (62598963) C hAT-N167B_DR      DNA/hAT-Charlie       (190)   1383    1238 2666364  
   684   15.7  2.0  4.2  chr4              15494625 15494770 (62598945) C MuDR-2_DR         DNA/MULE-MuDR        (4952)  18981   18839 2666365 *
   735   19.0  0.6  3.1  chr4              15494641 15494803 (62598912) + DNA-TA-4_DR       DNA/TcMar              4550   4708  (5087) 2666366  
   400   16.0  5.8  0.0  chr4              15494907 15494923 (62598792) + hAT-N134B_DR      DNA/hAT?                677    739   (187) 2666367  
   427    6.3  0.0  3.6  chr4              15494924 15494946 (62598769) C Mariner-N5C_DR    DNA/TcMar            (6379)   1542    1432 2666368  
   561    6.8  0.0  4.5  chr4              15494947 15495038 (62598677) + DNA-8-24_DR       DNA/hAT-Tip100           56    143  (1640) 2666369 *
   601    1.3  0.0  0.0  chr4              15494959 15495035 (62598680) + DNA8-25_DR        DNA                    2299   2375  (1592) 2666370  
   251   14.0  0.0 14.5  chr4              15494964 15495113 (62598602) C CryptonV-N5_DR    DNA/Crypton-V       (16020)   8517    8387 2666371 *
   407    4.7  1.6  2.3  chr4              15495036 15495090 (62598625) C EnSpm-8_DR        DNA/CMC-EnSpm        (8124)   1305    1224 2666372  
   400   16.0  5.8  0.0  chr4              15495039 15495062 (62598653) + hAT-N134B_DR      DNA/hAT?                740    841    (85) 2666367 *
   220   16.7  0.0  0.0  chr4              15495656 15495697 (62598018) C EnSpm-N4B_DR      DNA/CMC-EnSpm?         (51)    169     128 2666362  
   214   26.6  1.0  5.0  chr4              15495799 15495901 (62597814) C L1-11_DR          LINE/L1               (539)   6785    6687 2666373 *
   362    9.5  0.0  0.0  chr4              15495828 15495890 (62597825) C CryptonV-N4_DR    DNA/Crypton-V       (10653)   2840    2778 2666374  
   334   20.9  0.9  4.7  chr4              15495893 15495958 (62597757) + (CTA)n            Simple_repeat             1    143     (0) 2666375  
   215   18.6  4.7  0.0  chr4              15497382 15497424 (62596291) + CryptonV-N4_DR    DNA/Crypton-V          1115   1159 (12334) 2666376 *
  1371    8.4 11.2  2.8  chr4              15497397 15497665 (62596050) C TDR16             DNA/Merlin             (22)    291       1 2666377  
   802   17.2 14.3  3.8  chr4              15497666 15497705 (62596010) C CryptonV-N4_DR    DNA/Crypton-V       (12365)   1128    1058 2666378  
  2713    8.6  7.1  2.3  chr4              15498593 15499039 (62594676) C TC1DR2            DNA/TcMar-Tc1          (34)    842     375 2666379  
  3151    6.4  0.0  0.0  chr4              15499040 15499432 (62594283) C HarbingerN6_DR    DNA/PIF-Harbinger       (0)    393       1 2666380  
  2309    6.8  6.5  0.0  chr4              15499433 15499770 (62593945) C TC1DR2            DNA/TcMar-Tc1         (499)    377      18 2666379  
   225   21.8  1.4  0.7  chr4              15500196 15500210 (62593505) C L1-11_DR          LINE/L1               (560)   6764    6720 2666381  
   246   16.7  0.0  0.0  chr4              15500211 15500258 (62593457) + (CTA)n            Simple_repeat             2     49     (0) 2666382  
   535   19.7  5.7  0.0  chr4              15501110 15501231 (62592484) C Rex1-38_DRe       LINE/Rex-Babar         (19)   3444    3316 2666383  
   847   17.9  2.4  0.0  chr4              15501408 15501575 (62592140) C HarbingerN1_DR    DNA/PIF-Harbinger       (0)    650     479 2666384  
   964   15.9  9.1  5.3  chr4              15501645 15501893 (62591822) C CryptonV-N6_DR    DNA/Crypton-V          (19)    543     286 2666385  
  1488    8.2  0.0 19.4  chr4              15501894 15502182 (62591533) + TDR12             DNA                       1    242     (0) 2666386  
   568   18.8  6.8  4.2  chr4              15502186 15502346 (62591369) C CryptonV-N6_DR    DNA/Crypton-V         (285)    277     113 2666385  
   249   26.5 13.2  2.4  chr4              15502215 15502365 (62591350) + CryptonV-N7_DR    DNA/Crypton-V            17    183   (101) 2666387 *
   329   14.5 15.8  0.0  chr4              15502345 15502420 (62591295) C CryptonV-1_DR     DNA/Crypton-V       (17783)     90       3 2666388  
   382   19.4 16.5  2.8  chr4              15503437 15503563 (62590152) + Harbinger-N19_DR  DNA/PIF-Harbinger        16    159   (464) 2666389  
   827   10.8  0.0  0.0  chr4              15503602 15503721 (62589994) + L2-1B_DR          LINE/L2                 659    778   (230) 2666390 *
  2812   10.9  4.3  0.4  chr4              15503721 15504162 (62589553) + L2-5_DRe          LINE/L2                1655   2113   (114) 2666391  
   614   18.8  0.7  4.8  chr4              15504173 15504323 (62589392) + Harbinger-N19_DR  DNA/PIF-Harbinger       449    593    (30) 2666392  
  1075   22.1  2.9  3.3  chr4              15504428 15504699 (62589016) + Mariner-7_DR      DNA/TcMar-Tc1           187    457  (1130) 2666393  
   464   18.5  8.1  0.7  chr4              15506216 15506351 (62587364) C DNA8-26_DR        DNA                  (2968)   1562    1417 2666394 *
   516    6.2  0.0  2.5  chr4              15506264 15506346 (62587369) + CryptonV-N5_DR    DNA/Crypton-V         11473  11553 (12984) 2666395 *
  1302   18.5 22.1  1.1  chr4              15506278 15506747 (62586968) + DNA8-10_DR        DNA/hAT-Ac             1618   2185  (1833) 2666396 *
  1314   13.0 27.3  0.3  chr4              15506463 15506762 (62586953) + HE1_DR1           SINE/tRNA-V-RTE           8    388    (14) 2666397  
   640   18.2 21.6 10.8  chr4              15506763 15506800 (62586915) C DNA8-23_DR        DNA                  (4716)   2023    1653 2666398  
  1061   22.4  6.5  7.5  chr4              15506944 15507469 (62586246) C hAT-N21B_DR       DNA/hAT-Ac             (81)   1220     700 2666399  
   633   12.6  1.6  1.6  chr4              15507490 15507610 (62586105) + DNA-2-30_DR       DNA                       2    122   (266) 2666400  
  2818   16.8  3.0  2.8  chr4              15507624 15508200 (62585515) C TE-X-11_DR        Unknown              (1614)    592      15 2666401  
   262    6.8  0.0 11.1  chr4              15508199 15508248 (62585467) C DNA-2-30B_DR      DNA                   (185)    228     184 2666402 *
   240   11.3  4.0 28.8  chr4              15508238 15508336 (62585379) C HATN12B_DR        DNA/hAT-Ac            (436)    259     180 2666403 *
   563    9.0  2.2  0.0  chr4              15508253 15508341 (62585374) C DNA-2-30_DR       DNA                   (274)    114      24 2666404  
   475   27.6  3.9  1.9  chr4              15508982 15509184 (62584531) + DNA-X-8_DR        DNA                      27    233   (679) 2666405  
   484   17.6 21.0  0.6  chr4              15509532 15509674 (62584041) + TC1DR3            DNA/TcMar-Tc1             2    173  (1052) 2666406 *
  1358   18.5 27.1  3.6  chr4              15509674 15510245 (62583470) + TC1DR3            DNA/TcMar-Tc1           437   1138    (87) 2666407  
   966   17.8 10.2  0.0  chr4              15510312 15510508 (62583207) + SINE2-2_DR        SINE/tRNA-Core-RTE        1    217   (112) 2666408  
   389   17.9  4.1  3.3  chr4              15511105 15511225 (62582490) C Helitron-2_DR     RC/Helitron         (21037)   6375    6254 2666409  
   389   11.4  0.0  6.6  chr4              15511122 15511234 (62582481) C DNA-N45_DR        DNA/CMC-EnSpm         (382)    331     226 2666410 *
   483   10.0  0.8  3.3  chr4              15511135 15511258 (62582457) + hAT-N39_DR        DNA/hAT-Tip100         1222   1342   (252) 2666411 *
   555    8.4  0.4  4.5  chr4              15511142 15511155 (62582560) + Helitron-2_DR     RC/Helitron           11760  11791 (15621) 2666412  
   528   12.0  0.8  0.0  chr4              15511156 15511272 (62582443) + Zisupton-6_DR     DNA/Zisupton           9278   9395 (12721) 2666413  
   555    8.4  0.4  4.5  chr4              15511273 15511301 (62582414) + Helitron-2_DR     RC/Helitron           11792  11865 (15547) 2666412  
   856   19.1  2.5  5.5  chr4              15512087 15512368 (62581347) C DNA6-6_DR         DNA                  (1440)   9841    9568 2666414  
   227   26.2  0.0  3.1  chr4              15512331 15512397 (62581318) C Nimb-1_DR         LINE/I                (761)   4513    4449 2666415 *
   432   14.9  3.3  6.8  chr4              15512432 15512452 (62581263) C DNA6-6_DR         DNA                  (2998)   8283    8166 2666416  
   525   14.8  4.0  0.0  chr4              15512453 15512553 (62581162) + hAT-N92_DR        DNA/hAT-Ac             1214   1318   (257) 2666417  
  1376    9.6 21.5  0.0  chr4              15512558 15512818 (62580897) C DNA13TA1_DR       DNA/TcMar-Tc1           (1)    317       1 2666418  
  1505   10.9  4.7  3.1  chr4              15512821 15513075 (62580640) + hAT-N92_DR        DNA/hAT-Ac             1317   1575     (0) 2666419  
  2208   14.6  7.8  5.4  chr4              15513485 15514026 (62579689) + LINEX-1_DR        Retroposon              252    805     (0) 2666420  
   352   14.0  0.0  7.0  chr4              15514617 15514754 (62578961) + CryptonV-2_DR     DNA/Crypton-V          5837   5965 (15846) 2666421 *
   583    8.7  0.6  1.2  chr4              15514640 15514813 (62578902) + DNA-X-5_DR        DNA/hAT                 970   1142    (79) 2666422 *
   727    9.4  1.4  2.8  chr4              15514663 15514805 (62578910) C EnSpm-N42B_DR     DNA/CMC-EnSpm        (2869)   1435    1295 2666423  
   560    9.8  0.5  2.7  chr4              15514806 15514848 (62578867) + EnSpm-N42_DR      DNA/CMC-EnSpm           546    727   (525) 2666424  
   484   13.6  3.2  2.3  chr4              15514849 15514860 (62578855) C Kolobok-4_DR      DNA/Kolobok-T2       (1435)   5191    4989 2666425  
   921   14.0 26.8  0.0  chr4              15514861 15515095 (62578620) C EnSpm-N21_DR      DNA/CMC-EnSpm           (0)    479     182 2666426  
  1390   11.8 19.8  0.7  chr4              15515143 15515399 (62578316) + hAT-N54_DR        DNA/hAT-Ac               12    317  (1372) 2666427  
  2118    6.7 11.8  0.0  chr4              15515400 15515714 (62578001) C Harbinger-N31_DR  DNA/PIF-Harbinger       (1)    684     333 2666428  
   473   14.0  2.2  5.7  chr4              15515690 15515780 (62577935) + CryptonV-2_DR     DNA/Crypton-V         21055  21142   (669) 2666429 *
   548    8.2  0.0  0.0  chr4              15515713 15515785 (62577930) + SINE2-4_DR        SINE/tRNA-V-RTE         296    368     (3) 2666430  
   519   13.6  5.7  0.0  chr4              15515786 15515800 (62577915) + DNAX-23_DR        DNA                   10304  10396  (1405) 2666431  
  1087   18.1  4.6  4.1  chr4              15516702 15516997 (62576718) C HATN12B_DR        DNA/hAT-Ac              (0)    695     295 2666432  
  1055   19.7  8.8  1.0  chr4              15517004 15517275 (62576440) C DNA2-10_DR        DNA                  (1114)   2407    2115 2666433  
   225   18.4 11.4  3.5  chr4              15517292 15517370 (62576345) C DNA-X-17_DR       DNA                  (1064)   1310    1226 2666434  
   323   19.2  0.0  5.3  chr4              15519135 15519233 (62574482) C DNA-TA-4_DR       DNA/TcMar            (5040)   4755    4662 2666435  
   229   17.5  2.4  2.4  chr4              15519337 15519418 (62574297) C hAT-N47C_DR       DNA/hAT-Tip100       (2219)    240     159 2666436  
   225    8.6  6.0  2.3  chr4              15519353 15519435 (62574280) C DNA-1-7_DR        DNA/PIF-Harbinger     (685)    753     668 2666437 *
   252   14.8  1.1  0.0  chr4              15520914 15520932 (62572783) + DNA-8-29_DR       DNA/hAT-Tip100          798    886   (134) 2666438  
   279    2.9  8.7  0.0  chr4              15520933 15521001 (62572714) C L1-56_DR          LINE/L1                 (5)   4977    4903 2666439  
   233   15.1  0.0  0.0  chr4              15520939 15521024 (62572691) + hAT-N31_DR        DNA/hAT-Ac              125    210  (1252) 2666440 *
   300    0.0  0.0  0.0  chr4              15520950 15521001 (62572714) C DNA-N38_DR        DNA                   (450)    173     122 2666441  
   244    4.7  0.0  0.0  chr4              15520955 15521018 (62572697) + EnSpm-6N1_DR      DNA/CMC-EnSpm          1482   1545  (7691) 2666442 *
   255    5.8  1.4  0.4  chr4              15521002 15521035 (62572680) C CryptonV-1_DR     DNA/Crypton-V       (11000)   6871    6817 2666443  
   247   19.4  6.5  6.5  chr4              15521033 15521109 (62572606) + EnSpm-17_DR       DNA/CMC-EnSpm          2885   2961  (6315) 2666444 *
   363   11.7  6.7  0.0  chr4              15521045 15521104 (62572611) + SINE2-5_DR        SINE/tRNA-V-RTE         215    278     (4) 2666445  
   356   16.9  5.2  0.0  chr4              15521105 15521121 (62572594) C DNA9-6_DR         DNA                  (3353)   4531    4451 2666446  
   312   15.2  6.3  3.1  chr4              15521122 15521139 (62572576) C MuDR-2_DR         DNA/MULE-MuDR        (5005)  18928   18831 2666447  
   205   13.8  0.0  7.8  chr4              15521130 15521239 (62572476) C DNA-6-N2_DR       DNA                  (4171)    885     784 2666448 *
   296   21.1  8.8  0.6  chr4              15521140 15521192 (62572523) C Merlin-1_DR       DNA/Merlin           (6117)   4410    4251 2666449 *
   386   12.5  1.4  2.2  chr4              15521154 15521370 (62572345) + (TAA)n            Simple_repeat             1    215     (0) 2666450  
   401   14.3  3.9  8.9  chr4              15521388 15521517 (62572198) + DNA-TA-4_DR       DNA/TcMar              4588   4711  (5084) 2666451 *
   827    7.4  1.1  7.1  chr4              15521455 15521623 (62572092) + (TAA)n            Simple_repeat             1    263   (181) 2666452  
   291    4.8  0.0  0.0  chr4              15521629 15521691 (62572024) + EnSpm-N13_DR      DNA/CMC-EnSpm         17579  17641  (4508) 2666453  
   827    7.4  1.1  7.1  chr4              15521697 15521810 (62571905) + (TAA)n            Simple_repeat           264    444     (0) 2666452  
   204   11.8  5.1  6.0  chr4              15521811 15521927 (62571788) C L1-11_DR          LINE/L1              (1903)   5421    5306 2666454  
   258   17.8  4.5 14.2  chr4              15521931 15521956 (62571759) + CryptonV-1_DR     DNA/Crypton-V          2593   2655 (15218) 2666455  
   347   18.3  7.3  0.0  chr4              15521957 15522038 (62571677) + DNA-6-N2_DR       DNA                    3514   3601  (1455) 2666456 *
   426   13.6  0.0  0.0  chr4              15521966 15522031 (62571684) C DNA7-N2_DR        DNA/hAT-hAT6          (515)   1499    1434 2666457  
   351   13.3  8.0  0.0  chr4              15521973 15522047 (62571668) C DNA9-6_DR         DNA                  (3353)   4531    4451 2666458 *
   308   21.8  7.1  1.5  chr4              15521976 15522101 (62571614) + Mariner-N5B_DR    DNA/TcMar              5179   5311  (4133) 2666459 *
   275   19.3  5.9  2.3  chr4              15522032 15522048 (62571667) C MuDR-2_DR         DNA/MULE-MuDR        (4995)  18936   18851 2666460 *
   319   17.7 12.5  0.0  chr4              15522048 15522068 (62571647) C hAT-N167B_DR      DNA/hAT-Charlie       (258)   1315    1208 2666461  
   258   17.8  4.5 14.2  chr4              15522049 15522059 (62571656) + CryptonV-1_DR     DNA/Crypton-V          2656   2687 (15186) 2666455 *
  2132   18.6 25.6  2.5  chr4              15522955 15522988 (62570727) + Merlin-2_DR       DNA/Merlin            10101  10258  (3658) 2666462  
   973   18.1 10.3  0.4  chr4              15522989 15523221 (62570494) C Merlin-1_DR       DNA/Merlin           (8970)   1557    1302 2666463  
  2132   18.6 25.6  2.5  chr4              15523222 15523411 (62570304) + Merlin-2_DR       DNA/Merlin            10259  11171  (2745) 2666462  
  2432   12.3 10.2  1.8  chr4              15523412 15523881 (62569834) C DNA-X-4_DR        DNA                   (736)    509       1 2666464  
   631   13.9 23.7  2.8  chr4              15524269 15524445 (62569270) C hAT-N126_DR       DNA/hAT-Ac              (0)    695     353 2666465  
   349   13.1  0.0  0.0  chr4              15524492 15524552 (62569163) + L1-75_DR          LINE/L1                4378   4438     (7) 2666466  
   325    6.8  0.0  0.0  chr4              15524549 15524592 (62569123) + hAT-N21B_DR       DNA/hAT-Ac             1258   1301     (0) 2666467 *
   228   11.1  2.9 20.7  chr4              15524593 15524635 (62569080) C hAT-N126B_DR      DNA/hAT-Ac            (508)     92      60 2666468  
 18279    4.2  4.0  1.2  chr4              15526237 15528717 (62564998) C EnSpm-N49B_DR     DNA/CMC-EnSpm           (0)   2550       1 2666469  
   383   14.3  0.0  1.2  chr4              15529796 15529880 (62563835) + TC1DR2            DNA/TcMar-Tc1            96    179   (697) 2666470  
  1157   13.8  3.0 30.0  chr4              15529890 15530293 (62563422) + L1-95_DR          LINE/L1                5253   5572    (11) 2666471  
   674   10.5  3.4  0.1  chr4              15530276 15530396 (62563319) + TC1DR2            DNA/TcMar-Tc1           157    277   (599) 2666472 *
   714   10.9  0.0  0.0  chr4              15530398 15530498 (62563217) C TC1DR2            DNA/TcMar-Tc1         (469)    407     307 2666473  
   432   16.5  4.1  1.6  chr4              15530487 15530609 (62563106) + Mariner-N5C_DR    DNA/TcMar              2160   2285  (5636) 2666474 *
   361    8.8  1.1  1.1  chr4              15530532 15530623 (62563092) C Helitron-1_DR     RC/Helitron         (23623)   2677    2586 2666475 *
   344   13.8  1.1  1.1  chr4              15530546 15530640 (62563075) + CryptonV-N5_DR    DNA/Crypton-V         15261  15355  (9182) 2666476 *
   271   18.2  7.6  0.6  chr4              15530641 15530714 (62563001) C Kolobok-4_DR      DNA/Kolobok-T2       (1461)   5168    4988 2666477  
   207   12.5  0.0  6.2  chr4              15531294 15531344 (62562371) + hAT-N48B_DR       DNA/hAT-Ac             1665   1712   (428) 2666478  
   214   13.2  5.7  0.0  chr4              15531725 15531777 (62561938) C TDR8B             DNA/hAT-Ac            (253)    710     655 2666479 *
   510    7.7  1.0  0.0  chr4              15531736 15531839 (62561876) C hAT-2n1_DR        DNA/hAT-Charlie        (65)   1145    1041 2666480  
   265   20.4 10.6  1.0  chr4              15531775 15531868 (62561847) C DNA6-4_DR         DNA                  (1373)   2166    2064 2666481 *
   657   17.1  0.4 20.8  chr4              15532235 15532477 (62561238) + hAT-N59B_DR       DNA/hAT-Tip100          208    409   (441) 2666482  
   420   12.3  2.7  1.3  chr4              15533516 15533589 (62560126) + DNA11TA1_DR       DNA/CMC-EnSpm            15     89   (114) 2666483  
  2733   10.9  0.2  6.8  chr4              15534204 15534687 (62559028) + HATN10_DR         DNA/hAT-Ac                2    455     (0) 2666484  
   537   14.6  2.4  0.8  chr4              15534731 15534854 (62558861) C DNA11TA1_DR       DNA/CMC-EnSpm          (77)    126       1 2666485  
   586   17.5  4.1 12.7  chr4              15535812 15536021 (62557694) + hAT-N32D_DR       DNA/hAT-Charlie           1    212   (289) 2666486  
   221   23.6  6.1  4.7  chr4              15535945 15536091 (62557624) + L1-11_DR          LINE/L1                6603   6751   (573) 2666487 *
  1427   15.7  0.7  7.9  chr4              15536056 15536353 (62557362) + hAT-N32E_DR       DNA/hAT-Charlie         139    416   (100) 2666488  
  3988   12.6 11.2  0.8  chr4              15536360 15537074 (62556641) C hAT-N42B_DR       DNA/hAT-Ac              (1)    790       2 2666489  
   733   11.7  0.0  0.0  chr4              15537077 15537179 (62556536) + hAT-N32_DR        DNA/hAT-Charlie         398    500     (1) 2666490  
   832   12.8  6.8  7.4  chr4              15537216 15537258 (62556457) + Merlin-1_DR       DNA/Merlin             4298   4473  (6054) 2666491  
   903   11.2  5.2  0.0  chr4              15537259 15537392 (62556323) C hAT-N137_DR       DNA/hAT-Ac            (860)   2711    2571 2666492  
   737   17.9  5.7  0.6  chr4              15537261 15537417 (62556298) C Merlin-1_DR       DNA/Merlin           (6413)   4114    3950 2666493 *
   230   11.3  0.0  0.0  chr4              15537738 15537808 (62555907) C DNA9-3_DR         DNA/MULE-MuDR?       (1931)   9448    9378 2666494  
   225    9.8  0.5  1.7  chr4              15537766 15537834 (62555881) C Tx1-34_DR         LINE/L1-Tx1             (0)   5519    5395 2666495 *
   694    9.7  3.4 15.1  chr4              15537816 15538021 (62555694) + RTEX-2_DR         LINE/RTE-X             2891   3075   (185) 2666496 *
  1218   12.7  1.7  3.9  chr4              15538011 15538247 (62555468) C L1-55_DR          LINE/L1                 (2)   5609    5378 2666497  
   274    5.7  1.3  8.3  chr4              15538251 15538327 (62555388) + RTEX-2_DR         LINE/RTE-X             3070   3141   (119) 2666498  
  2057    8.1 23.4  0.7  chr4              15538328 15538698 (62555017) C HATN10_DR         DNA/hAT-Ac              (0)    455       1 2666499  
   513    8.0  0.0 11.9  chr4              15538700 15538712 (62555003) C HATN15_DR         DNA/hAT-Ac            (431)    649     549 2666500  
   676    6.2  0.0  3.1  chr4              15538713 15538812 (62554903) + RTEX-2_DR         LINE/RTE-X             3147   3243    (17) 2666496  
   205   18.4  2.0  2.0  chr4              15539213 15539262 (62554453) + Tx1-5_DR          LINE/L1-Tx1            1896   1945  (3372) 2666501  
  2382   14.4  6.6  0.8  chr4              15540517 15541000 (62552715) C Mariner-N38_DR    DNA/TcMar-Tc1          (35)    512       1 2666502  
   222   21.7  7.4  3.0  chr4              15540923 15540962 (62552753) C Merlin-1_DR       DNA/Merlin           (8819)   1708    1634 2666503 *
   310    9.1  0.0  0.0  chr4              15540963 15541006 (62552709) + MuDR-2_DR         DNA/MULE-MuDR         18080  18123  (5810) 2666504  
  5780   10.0  7.0  4.6  chr4              15541010 15542009 (62551706) C TE-X-3_DR         DNA/PIF-ISL2EU          (0)   1023       1 2666505  
   332   18.2  3.0  1.0  chr4              15542847 15542946 (62550769) C hAT-25_DR         DNA/hAT-Charlie        (29)   2371    2270 2666506 *
   351   13.3  1.1  0.0  chr4              15542865 15542954 (62550761) + EnSpm-N42_DR      DNA/CMC-EnSpm           520    610   (642) 2666507 *
   462    3.1  0.0  0.0  chr4              15542891 15542954 (62550761) + CryptonV-3_DR     DNA/Crypton-V           421    484 (22969) 2666508  
   417   17.8  2.9  1.0  chr4              15542934 15543035 (62550680) + DNA6-1_DR         DNA/hAT-hAT5            135    238   (911) 2666509 *
   848   16.3 14.3  4.7  chr4              15542955 15543303 (62550412) + hAT-N129_DR       DNA/hAT-Ac              484    764     (0) 2666510  
   352   10.7  0.0  0.0  chr4              15542955 15542974 (62550741) C ACROBAT1          DNA/PIF               (534)    845     762 2666511 *
   488   17.1  0.0  2.3  chr4              15543225 15543314 (62550401) + DNA6-1_DR         DNA/hAT-hAT5            769    856   (293) 2666512 *
   609   18.9 11.9  2.2  chr4              15543293 15543305 (62550410) C Kolobok-4_DR      DNA/Kolobok-T2       (3123)   3508    3453 2666513  
   635   10.2 13.2  1.4  chr4              15543306 15543434 (62550281) C CryptonV-N4_DR    DNA/Crypton-V        (8396)   5097    4954 2666514 *
  2724    7.5  9.3  0.2  chr4              15543320 15543758 (62549957) + Mariner-N38_DR    DNA/TcMar-Tc1            31    509    (38) 2666515  
   609   18.9 11.9  2.2  chr4              15543435 15543460 (62550255) C Kolobok-4_DR      DNA/Kolobok-T2       (3123)   3452    3325 2666513 *
   238   22.4 17.1  0.7  chr4              15543713 15543829 (62549886) + ENSPM-6_DR        DNA/CMC-EnSpm         21869  22004 (10612) 2666516 *
  1587   15.5  4.2  9.6  chr4              15543757 15544228 (62549487) + L1-42_DR          LINE/L1                5344   5792    (18) 2666517  
   536   27.0  1.6  2.1  chr4              15546837 15547025 (62546690) C Crypton-N1_DR     DNA/Crypton-A           (2)    482     295 2666518  
   727   15.6  0.0 19.8  chr4              15548444 15548562 (62545153) + (TGGA)n           Simple_repeat             1    311   (144) 2666519  
   553   14.5  1.2 15.1  chr4              15548563 15548938 (62544777) + (AATTG)n          Simple_repeat             1    323     (0) 2666520  
   360   15.7  1.8 13.8  chr4              15548789 15548958 (62544757) + (GATTG)n          Simple_repeat             3    154     (0) 2666521 *
   727   15.6  0.0 19.8  chr4              15548959 15549011 (62544704) + (TGGA)n           Simple_repeat           312    455     (0) 2666519  
  1077   14.5  9.6  4.1  chr4              15549961 15550190 (62543525) C TE-X-11_DR        Unknown              (1516)    690     449 2666522 *
  5457    9.0 21.3  1.7  chr4              15550184 15551241 (62542474) + hAT-N21B_DR       DNA/hAT-Ac               39   1300     (1) 2666523  
  1118   13.5  3.7  3.3  chr4              15551243 15551456 (62542259) C TE-X-11_DR        Unknown              (1763)    443     229 2666522 *
  3180   11.5 16.1  0.7  chr4              15551453 15552090 (62541625) C Rex1-28_DRe       LINE/Rex-Babar          (0)   3343    2608 2666524  
   599   10.3  0.0  0.0  chr4              15553313 15553399 (62540316) C EnSpm-N3C_DR      DNA/CMC-EnSpm           (0)    283     197 2666525 *
  3452   14.6  4.9  4.1  chr4              15553397 15554047 (62539668) + DNA-X-2_DR        DNA                     147    802    (14) 2666526  
  2842   12.7  4.2 15.5  chr4              15554048 15554690 (62539025) C Mariner-N14_DR    DNA/TcMar-Tigger        (0)    580       1 2666527  
  1178    7.1  4.9  1.6  chr4              15554707 15554891 (62538824) C EnSpm-N3C_DR      DNA/CMC-EnSpm          (92)    191       1 2666525  
   277    9.6  2.4  0.0  chr4              15556131 15556213 (62537502) + Mariner-N5_DR     DNA/TcMar               329    413  (8556) 2666528 *
   279    4.5  4.5  0.0  chr4              15556162 15556227 (62537488) C hAT-10_DR         DNA/hAT-Tip100       (4305)    175     107 2666529  
   211   14.3  0.0  7.1  chr4              15556376 15556393 (62537322) + hAT-N127_DR       DNA/hAT-Charlie        6941   6955  (3361) 2666530  
   503   28.6  4.7  1.8  chr4              15556394 15556607 (62537108) + hAT-N21B_DR       DNA/hAT-Ac                1    220  (1081) 2666531  
  1869    5.5  0.0  0.0  chr4              15556624 15556861 (62536854) + TDR20             DNA/Merlin                1    238     (1) 2666532  
   991   23.1  8.2  4.4  chr4              15556864 15557216 (62536499) + hAT-N21B_DR       DNA/hAT-Ac              236    601   (700) 2666533  
   275   14.8  4.7  4.7  chr4              15557469 15557485 (62536230) + hAT-N145_DR       DNA/hAT-Ac             1234   1361   (230) 2666534  
   342   11.0  3.6  1.8  chr4              15557486 15557596 (62536119) + piggyBac-N5_DR    DNA/PiggyBac?          1123   1235   (901) 2666535 *
   713    6.7  0.3  1.8  chr4              15557510 15557664 (62536051) C DNA-TA-4_DR       DNA/TcMar            (8219)   1576    1425 2666536  
   673    8.7  0.7  0.0  chr4              15557527 15557668 (62536047) C DNA9-3_DR         DNA/MULE-MuDR?       (1856)   9523    9373 2666537 *
   254   12.9  3.5  0.0  chr4              15557596 15557680 (62536035) + hAT-N34_DR        DNA/hAT-Ac              595    682   (267) 2666538 *
   270   10.7  0.0  0.0  chr4              15557621 15557676 (62536039) C Helitron-N3_DR    RC/Helitron           (243)   2773    2718 2666539 *
  1134   19.6  4.2 15.6  chr4              15557674 15558170 (62535545) + DNA-8-28_DR       DNA/hAT-Tip100?         135    582     (0) 2666540  
   216   19.7  1.5  3.0  chr4              15557677 15557688 (62536027) C Gypsy-169-I_DR    LTR/Gypsy            (3535)    803     737 2666541 *
   593    9.5  0.0  2.1  chr4              15558169 15558265 (62535450) + L2-1B_DR          LINE/L2                 914   1008     (0) 2666542  
   202   15.3  1.2 12.2  chr4              15558201 15558282 (62535433) + CryptonV-N3_DR    DNA/Crypton-V         18786  18859  (1804) 2666543 *
   219   24.1  1.7  0.0  chr4              15559679 15559706 (62534009) + DNA8-26_DR        DNA                    1477   1505  (3025) 2666544  
   298    2.5  0.0  7.3  chr4              15559707 15559750 (62533965) + TC1DR3            DNA/TcMar-Tc1             1     41  (1184) 2666545 *
   652   14.9  6.1  4.0  chr4              15559731 15559877 (62533838) + DNA8-28_DR        DNA/hAT                3033   3182  (3960) 2666546  
   647   18.6 12.6  3.6  chr4              15559733 15559752 (62533963) C ZFERV-2N2-I_DR    LTR/ERV1             (1519)   5928    5838 2666547 *
   837   13.4  5.6  2.4  chr4              15559753 15559912 (62533803) C hAT-N127_DR       DNA/hAT-Charlie      (3182)   7134    6970 2666548  
   672   13.6  6.8  0.0  chr4              15559879 15559996 (62533719) + TC1DR3            DNA/TcMar-Tc1            30    155  (1070) 2666549 *
   647   18.6 12.6  3.6  chr4              15559913 15559938 (62533777) C ZFERV-2N2-I_DR    LTR/ERV1             (1519)   5837    5705 2666547 *
  4119   10.1  4.9  0.0  chr4              15559985 15560596 (62533119) + TC1DR3            DNA/TcMar-Tc1           584   1225     (0) 2666550  
   431   15.2 14.1  0.0  chr4              15561605 15561696 (62532019) C DNA8-20_DR        DNA/hAT              (7987)  12801   12697 2666551  
   203    8.3  0.0  0.0  chr4              15562267 15562302 (62531413) + Zisupton-7_DR     DNA/Zisupton            917    952 (16130) 2666552  
   590   12.2  0.0  0.0  chr4              15562761 15562858 (62530857) C DNA11TA1_DR       DNA/TcMar-Tc1          (24)    179      82 2666553  
   402   13.9  4.5  2.2  chr4              15562794 15562868 (62530847) C DNA11TA1B_DR      DNA/CMC-EnSpm          (57)    146      70 2666554 *
  5825   12.1  8.3  2.6  chr4              15562869 15563955 (62529760) C TDR23             DNA                     (0)   1147       1 2666555  
   439   15.1  0.0  0.0  chr4              15563956 15564017 (62529698) C DNA11TA1_DR       DNA/TcMar-Tc1         (135)     68       7 2666553  
   614   16.9  5.3  5.3  chr4              15564498 15564517 (62529198) + EnSpm-N41_DR      DNA/CMC-EnSpm           569    588  (4333) 2666556  
  1695   15.4  8.2  1.8  chr4              15564518 15564933 (62528782) C DNA2-3_DR         DNA/Merlin              (1)   1244     803 2666557  
   245    8.3  0.0  0.0  chr4              15564924 15564959 (62528756) C DNA2-3_DR         DNA/Merlin           (1209)     36       1 2666558 *
   244   15.2  0.0  2.2  chr4              15564960 15564970 (62528745) + EnSpm-N41_DR      DNA/CMC-EnSpm           998   1043  (3878) 2666559  
  1217   20.7  9.5  3.0  chr4              15565160 15565568 (62528147) C Copia-11F_DR-LTR  LTR/Gypsy?              (0)    445      11 2666560  
   257   28.1  0.9  1.7  chr4              15566489 15566604 (62527111) C Mariner-7_DR      DNA/TcMar-Tc1           (5)   1582    1468 2666561  
   547   19.0  1.6  3.2  chr4              15566781 15566905 (62526810) C Helitron-N3_DR    RC/Helitron             (6)   3010    2888 2666562  
   239    9.3  3.8  0.0  chr4              15567006 15567054 (62526661) C Helitron-N5B_DR   RC/Helitron          (1394)    253     223 2666563 *
   467   25.8  4.6  3.4  chr4              15567054 15567257 (62526458) C Helitron-2_DR     RC/Helitron         (24145)   3267    3081 2666564  
   233   14.1  5.7  8.8  chr4              15567269 15567338 (62526377) C MOSAT_DR          Satellite             (715)   1372    1305 2666565  
   213   22.7  0.0  0.0  chr4              15567752 15567795 (62525920) C hATN-28_DRe       DNA/hAT-Charlie        (29)    174     131 2666566  
   943   12.1 12.6  0.5  chr4              15569444 15569617 (62524098) C hAT-N66B_DR       DNA/hAT-Charlie         (0)    195       1 2666567  
  1806    6.0  0.0  0.0  chr4              15569639 15569872 (62523843) + DNA-8-10_DR       DNA                       1    234     (0) 2666568  
   284   14.3  0.0  0.0  chr4              15569883 15569924 (62523791) + DNA-8-3_DR        DNA/P                  1122   1163     (0) 2666569  
  2577   10.6  7.4  0.7  chr4              15570764 15571181 (62522534) + L2-3_DRe          LINE/L2                4623   5068     (0) 2666570  
   204   19.1  4.8  0.0  chr4              15571465 15571527 (62522188) C EnSpm-N48_DR      DNA/CMC-EnSpm        (1748)   1830    1765 2666571  
  1375   14.3 20.7  1.0  chr4              15571752 15572176 (62521539) C TDR7              DNA                     (0)    541      34 2666572  
   227   11.8  3.6  2.1  chr4              15575949 15575964 (62517751) C L1-119_DR         LINE/L1              (4005)   1272    1245 2666573  
   253    1.6  3.2  1.6  chr4              15575965 15576027 (62517688) C hAT-10_DR         DNA/hAT-Tip100       (4293)    187     124 2666574 *
   484    8.1  0.0  6.9  chr4              15575973 15576158 (62517557) + (TAAA)n           Simple_repeat             3    176     (0) 2666575  
   227   11.8  3.6  2.1  chr4              15576028 15576086 (62517629) C L1-119_DR         LINE/L1              (4005)   1244    1133 2666573 *
  2358   15.9  5.4  2.6  chr4              15577065 15577549 (62516166) C hAT-N203_DR       DNA/hAT-Tip100       (3990)   1551    1054 2666576  
   498   18.6 14.9  0.6  chr4              15577886 15578026 (62515689) + SINE2-1_DR        SINE/tRNA                 1    161    (37) 2666577  
   201   15.2  4.3  2.6  chr4              15578060 15578072 (62515643) C EnSpm1_DR         DNA/CMC-EnSpm        (8029)   1459    1343 2666578  
   276    7.1  0.0  3.0  chr4              15578073 15578174 (62515541) + Dada-U6_DR        DNA/Dada               7083   7181  (1782) 2666579  
   256   12.2  5.6  0.9  chr4              15578089 15578196 (62515519) C Gypsy-226_DR-LTR  LTR/Gypsy             (191)    825     713 2666580 *
   313    9.8  2.5  3.2  chr4              15578197 15578232 (62515483) + Harbinger-N17_DR  DNA/PIF-Harbinger       286    368  (1277) 2666581  
   280   21.1  2.3  4.8  chr4              15578358 15578444 (62515271) C Mariner-N20_DR    DNA/TcMar-Tc1         (798)     80       1 2666582  
   208    6.5  3.2  0.0  chr4              15578433 15578463 (62515252) + hAT-N64B_DR       DNA/hAT-Ac             1462   1493  (2306) 2666583 *
   605   19.7 10.1  2.1  chr4              15578928 15579145 (62514570) C Mariner-N38_DR    DNA/TcMar-Tc1          (11)    536     302 2666584  
   535   11.3 34.9  4.7  chr4              15579793 15580024 (62513691) + L1-78_DR          LINE/L1                4954   5252     (8) 2666585  
  1523   10.4  7.5  0.7  chr4              15580144 15580396 (62513319) C HarbingerN3_DR    DNA/PIF-Harbinger       (0)   1064     795 2666586  
  9267    4.5  1.1  0.1  chr4              15580453 15581585 (62512130) C Harbinger3N_DR    DNA/PIF-Harbinger       (0)   1144       1 2666587  
   401   16.7  0.0  0.0  chr4              15581590 15581655 (62512060) + TDR19             DNA/hAT-Charlie         135    200   (205) 2666588 *
  3484   11.3  4.1 11.6  chr4              15581651 15582399 (62511316) C HarbingerN3_DR    DNA/PIF-Harbinger     (365)    699       1 2666586  
   971   13.4  2.0  0.8  chr4              15583854 15584054 (62509661) C hAT-N51_DR        DNA/hAT-Ac              (0)    368     208 2666589  
  1632   13.7  3.4  1.0  chr4              15584355 15584649 (62509066) + DNA-X-5_DR        DNA/hAT                   1    302   (919) 2666590  
   452   20.0  0.0  0.0  chr4              15584734 15584823 (62508892) C hAT-N51_DR        DNA/hAT-Ac            (278)     90       1 2666589  
   221   15.6  2.2  2.2  chr4              15585992 15586005 (62507710) C hAT-N167B_DR      DNA/hAT-Charlie       (620)    953     940 2666591  
  1854    8.3 26.2  5.3  chr4              15586006 15586451 (62507264) C DNA8-4A_DR        DNA/hAT-Charlie         (0)    919     442 2666592  
   976   11.6  6.9  4.1  chr4              15586622 15586810 (62506905) C Mariner-8_DR      DNA/TcMar-Tc1        (1400)    194       1 2666593  
   283   12.8  3.8 10.8  chr4              15587607 15587618 (62506097) C EnSpm-N48B_DR     DNA/CMC-EnSpm        (5087)   1872    1866 2666594  
  2667    8.6  5.3  1.1  chr4              15587619 15588054 (62505661) C Mariner-N38_DR    DNA/TcMar-Tc1           (0)    547      94 2666595  
   635   11.8  0.0  0.0  chr4              15588085 15588177 (62505538) C SINE3-1a          SINE/5S-Deu-L2        (351)    219     127 2666596  
   263    7.9  5.7  9.0  chr4              15588146 15588251 (62505464) + DNA8-9_DR         DNA/hAT-Ac              717    805   (646) 2666597 *
   243   12.4  4.0  2.0  chr4              15588184 15588282 (62505433) + (TAA)n            Simple_repeat             3    103     (0) 2666598 *
   206   18.4  3.0  4.7  chr4              15588195 15588325 (62505390) C DNA-6-N2_DR       DNA                  (4185)    871     743 2666599 *
   224   23.7  5.1  3.8  chr4              15588701 15588779 (62504936) C hAT-N48C_DR       DNA/hAT-Ac            (844)   1455    1376 2666600  
   300   14.4  0.8  4.2  chr4              15588915 15589037 (62504678) C Gypsy82-LTR_Dr    LTR/Gypsy             (567)    778     660 2666601 *
   327    5.2  0.7  0.0  chr4              15588965 15589056 (62504659) C EnSpm-7_DR        DNA/CMC-EnSpm        (3867)   7167    7090 2666602  
   416   16.1  9.6  1.0  chr4              15589246 15589339 (62504376) + hAT-N53B_DR       DNA/hAT-Ac             3100   3201   (976) 2666603  
  1521   12.7  4.1  0.0  chr4              15589349 15589593 (62504122) + Merlin-N3_DR      DNA/Merlin                1    255     (0) 2666604  
   794   11.7  0.0  0.0  chr4              15589594 15589721 (62503994) + TDR16             DNA/Merlin              122    249    (64) 2666605  
  1181    3.9 12.4  2.0  chr4              15589728 15589912 (62503803) C DNA-2-28_DR       DNA/TcMar?             (17)    370     167 2666606  
  6061    6.5  5.9  0.2  chr4              15589921 15590734 (62502981) + HarbingerN4_DR    DNA/PIF-Harbinger         1    860     (0) 2666607  
   619   11.6  0.0  0.0  chr4              15590735 15590820 (62502895) C MuDR-1_DR         DNA/MULE-NOF?        (1234)   6179    6094 2666608 *
  1179    4.9  0.0  0.0  chr4              15590737 15590878 (62502837) C DNA-2-28_DR       DNA/TcMar?            (245)    142       1 2666606  
   354    7.3  0.0  1.8  chr4              15590879 15590934 (62502781) + Dada-U1A_DR       DNA/Dada               3670   3724  (7255) 2666609  
  4078   11.2  7.0  0.3  chr4              15591158 15591803 (62501912) C DNA-TTAA-1_DR     DNA                     (0)   1351     663 2666610  
  1801    8.1  0.0  0.0  chr4              15591804 15592037 (62501678) + DNA-TTAA-1_DR     DNA                    1118   1351     (0) 2666611  
  1646   11.7  2.4  0.0  chr4              15592038 15592284 (62501431) C HATN7_DR          DNA/hAT               (342)    253       1 2666612  
   252   20.0  0.0  0.0  chr4              15592325 15592374 (62501341) + Harbinger-N32_DR  DNA/PIF-Harbinger       357    406     (0) 2666613  
   200   21.4  1.8  0.0  chr4              15592421 15592476 (62501239) C hAT-N150_DR       DNA/hAT-Blackjack     (441)   1242    1186 2666614 *
   618    9.0 19.4  4.2  chr4              15592428 15592613 (62501102) + EnSpm-N4B_DR      DNA/CMC-EnSpm?            8    220     (0) 2666615  
   257   11.0  0.0  7.8  chr4              15593254 15593322 (62500393) + IS3EU-1_DR        DNA/IS3EU              1909   1972  (6732) 2666616  
   233    5.9  5.3 11.1  chr4              15593263 15593338 (62500377) C Dada-tL_DR        DNA/Dada             (1266)   9141    9070 2666617 *
   624    7.4  0.0  0.0  chr4              15593271 15593432 (62500283) C Zisupton-7_DR     DNA/Zisupton         (5544)  11538   11377 2666618  
   564    2.8  0.0  3.3  chr4              15593278 15593463 (62500252) + (CA)n             Simple_repeat             1    180     (0) 2666619 *
   411   12.4  1.8  0.0  chr4              15593372 15593484 (62500231) C ENSPM-6_DR        DNA/CMC-EnSpm       (17672)  14944   14830 2666620 *
   217   15.8  9.9  6.0  chr4              15593434 15593514 (62500201) C Merlin-N5_DR      DNA/Merlin           (2844)   1461    1378 2666621 *
   204   25.0  2.8  0.5  chr4              15593464 15593489 (62500226) + Zisupton-6_DR     DNA/Zisupton           9289   9505 (12611) 2666622 *
   243   13.2  0.0  0.0  chr4              15593529 15593566 (62500149) C Harbinger-4N1C_DR DNA/PIF-Harbinger       (1)   1205    1168 2666623 *
  5100    9.0 14.7  2.4  chr4              15593563 15594469 (62499246) C Harbinger-4N1C_DR DNA/PIF-Harbinger     (190)   1016       1 2666623  
   230   18.2  1.2 18.8  chr4              15594516 15594596 (62499119) C CryptonV-1_DR     DNA/Crypton-V       (15179)   2694    2626 2666624 *
  1918   12.1  7.3  0.0  chr4              15594525 15594839 (62498876) C SINE2-4_DR        SINE/tRNA-V-RTE         (3)    368      31 2666625  
  1813   15.8 10.8  2.4  chr4              15594964 15595463 (62498252) + TDR7              DNA                       1    541     (0) 2666626  
   429   22.0  0.0  4.0  chr4              15596230 15596241 (62497474) C ERV1-11_DR-I      LTR/ERV1             (4861)   3086    2987 2666627  
   523   16.3  0.0  0.0  chr4              15596242 15596333 (62497382) C HATN10_DR         DNA/hAT-Ac              (0)    455     364 2666628  
   815   14.7 29.1  0.6  chr4              15596343 15596603 (62497112) + L1-81_DR          LINE/L1                5116   5450   (363) 2666629  
   646   10.8  1.9  1.9  chr4              15596547 15596707 (62497008) C Kolobok-4_DR      DNA/Kolobok-T2       (1398)   5233    5073 2666630 *
   631    9.0  0.0  8.3  chr4              15596705 15596743 (62496972) C EnSpm-N2_DR       DNA/CMC-EnSpm         (975)   3040    2896 2666631 *
   793   14.8 22.4  1.1  chr4              15596706 15596924 (62496791) + TDR25             DNA/hAT-Charlie         347    611     (0) 2666632  
   208   17.3  9.4  1.8  chr4              15597168 15597220 (62496495) C Nimb-17_DRe       LINE/I                 (37)   5495    5439 2666633 *
   331   19.1  6.6  1.8  chr4              15597206 15597226 (62496489) C EnSpm-N48_DR      DNA/CMC-EnSpm        (1765)   1813    1772 2666634  
   286   23.9  0.0  2.2  chr4              15597227 15597320 (62496395) + hAT-N131_DR       DNA/hAT-Ac              168    259  (1805) 2666635 *
   470   11.1  0.0  0.0  chr4              15597247 15597318 (62496397) + ERV1-N6-I_DR      LTR/ERV1               3375   3446  (1057) 2666636  
   331   19.1  6.6  1.8  chr4              15597321 15597352 (62496363) C EnSpm-N48_DR      DNA/CMC-EnSpm        (1765)   1771    1701 2666634  
   203   28.2  1.3  6.1  chr4              15597325 15597391 (62496324) C Polinton-4_DR     DNA/Maverick         (3384)  16903   16756 2666637 *
  5733    4.2  1.2  1.4  chr4              15597404 15598145 (62495570) + REX1-2_DR         LINE/Rex-Babar         2619   3359     (3) 2666638  
   202   19.1  0.0  0.0  chr4              15598815 15598861 (62494854) C Kolobok-N10B_DR   DNA/Kolobok            (19)    252     206 2666639  
   291    5.8  9.6  0.0  chr4              15599306 15599357 (62494358) + Mariner-21_DR     DNA/TcMar-Tc1             2     58  (1531) 2666640  
   796    7.7 10.3  0.0  chr4              15599418 15599534 (62494181) + DNA-2-28_DR       DNA/TcMar?               49    177   (210) 2666641 *
  1969   12.7  2.9  0.3  chr4              15599534 15599842 (62493873) + Harbinger-N10_DR  DNA/PIF-Harbinger        12    328     (0) 2666642  
   463   18.4  3.7  0.0  chr4              15599843 15599937 (62493778) + piggyBac-N11_DR   DNA/PiggyBac?           950   1048   (633) 2666643 *
   929    4.9  4.9  0.0  chr4              15599845 15599966 (62493749) + DNA-2-28_DR       DNA/TcMar?              174    301    (86) 2666644  
   924   12.4 11.7  1.0  chr4              15599971 15600149 (62493566) + Mariner-N32_DR    DNA/TcMar-Tc1            15    212    (16) 2666645  
   360   11.1  2.8 10.7  chr4              15601185 15601206 (62492509) C Merlin-1_DR       DNA/Merlin           (2302)   8225    8098 2666646  
   393   11.9  0.0  5.5  chr4              15601207 15601322 (62492393) + EnSpm-N17_DR      DNA/TcMar              1884   1993  (3200) 2666647 *
   437    6.8  0.0  1.1  chr4              15601241 15601329 (62492386) + hAT-N68_DR        DNA/hAT-Ac             2866   2953    (79) 2666648  
   428    3.6  1.2  0.0  chr4              15601258 15601341 (62492374) C DNA8-10_DR        DNA/hAT-Ac           (2346)   1672    1588 2666649 *
   387    9.6  0.0  4.9  chr4              15601342 15601386 (62492329) + EnSpm-N13_DR      DNA/CMC-EnSpm          8207   8304 (13845) 2666650  
   423   12.2  3.6  2.7  chr4              15601387 15601401 (62492314) C EnSpm-N33_DR      DNA/CMC-EnSpm        (1882)    345     274 2666651  
  1641   20.9  5.2 17.5  chr4              15601847 15602763 (62490952) C hAT-N52_DR        DNA/hAT-Ac              (0)    821       1 2666652  
   266   19.1  2.1  4.4  chr4              15603718 15603810 (62489905) + L1-27_DR          LINE/L1                4680   4770     (0) 2666653 *
  1620   11.2  1.1 15.0  chr4              15603732 15604420 (62489295) C DNA-N26B_DR       DNA                   (127)   1027     444 2666654  
   861   13.4  0.0  0.0  chr4              15604431 15604646 (62489069) + (ATATG)n          Simple_repeat             1    216     (0) 2666655  
   238   11.1  0.0  0.0  chr4              15606583 15606618 (62487097) + hAT-N64B_DR       DNA/hAT-Ac             1119   1154  (2645) 2666656  
   419    1.4  1.4  2.8  chr4              15606619 15606691 (62487024) + Daphne-27_DRe     LINE/L2                1855   1926     (0) 2666657 *
   885   16.8  6.7  3.9  chr4              15606689 15606911 (62486804) C Kolobok-N4_DR     DNA/Kolobok-T2        (857)   2145    1917 2666658 *
   913   12.1  1.6  0.0  chr4              15606908 15607059 (62486656) + SINE2-5_DR        SINE/tRNA-V-RTE         144    371     (0) 2666659  
   813   15.8  3.6  0.6  chr4              15606922 15607086 (62486629) C hAT-N167B_DR      DNA/hAT-Charlie       (191)   1382    1213 2666660 *
   206   18.8  7.8  0.0  chr4              15607040 15607052 (62486663) C DNA6-10_DR        DNA                  (4781)   1925    1857 2666661 *
   231   15.9  0.0  0.0  chr4              15607058 15607101 (62486614) C hAT-N127_DR       DNA/hAT-Charlie      (7035)   3281    3238 2666662 *
   744   20.7  2.2  0.0  chr4              15607060 15607081 (62486634) + EnSpm-6N1_DR      DNA/CMC-EnSpm          6257   6434  (2802) 2666663  
   212   23.7  0.0  0.0  chr4              15607596 15607633 (62486082) + Looper-N8_DR      DNA/Kolobok-T2           67    104  (1003) 2666664  
  1534   20.2  6.5 12.0  chr4              15608000 15608629 (62485086) C hAT-N126B_DR      DNA/hAT-Ac              (1)    599       1 2666665  
   237    9.2  5.5  1.8  chr4              15608630 15608670 (62485045) C DNA-TA-4_DR       DNA/TcMar            (3660)   6135    6093 2666666 *
   248    8.4  0.7  0.0  chr4              15608623 15608681 (62485034) C DNA-6-N2_DR       DNA                  (4215)    841     794 2666667  
   203   25.9  0.0  0.0  chr4              15608684 15608737 (62484978) C hAT-N126_DR       DNA/hAT-Ac            (192)    347     294 2666668  
   587    1.3 13.2  0.0  chr4              15609092 15609167 (62484548) C piggyBac-N17B_DR  DNA/PiggyBac?           (0)     86       1 2666669  
   249   13.9  0.0  9.8  chr4              15610310 15610365 (62483350) + L2-1B_DR          LINE/L2                 789    839   (169) 2666670  
   612    9.9  0.0  0.0  chr4              15610391 15610471 (62483244) + DNA-AT-1_DR       DNA                       1     81   (311) 2666671  
  1229   12.0  0.0  0.0  chr4              15610475 15610658 (62483057) + DNA-AT-1_DR       DNA                     209    392     (0) 2666672  
   465   14.5  0.0  5.2  chr4              15610721 15610822 (62482893) + L2-1B_DR          LINE/L2                 912   1008     (0) 2666670  
   661   18.2  5.5 11.7  chr4              15611024 15611259 (62482456) C hAT-N88_DR        DNA/hAT-Ac            (291)    291      69 2666673  
   269   20.0  0.0  0.0  chr4              15611649 15611698 (62482017) + TE-X-3_DR         DNA/PIF-ISL2EU          964   1013    (10) 2666674  
   678   20.3  1.2  5.5  chr4              15611742 15611778 (62481937) C TE-X-7_DR         LINE?/Penelope?       (520)    319     155 2666675  
   918   11.1  0.7  0.0  chr4              15611779 15611913 (62481802) + hAT-N167B_DR      DNA/hAT-Charlie        1230   1365   (208) 2666676  
  1693   12.7 10.8 12.8  chr4              15613732 15614184 (62479531) + ENSPM-2N_DR       DNA/CMC-EnSpm           395    839   (699) 2666677  
   511   15.0  0.0  0.0  chr4              15614420 15614445 (62479270) + Zisupton-7_DR     DNA/Zisupton          11380  11534  (5543) 2666678  
   748   11.8  0.0  8.4  chr4              15614446 15614574 (62479141) C Zisupton-6_DR     DNA/Zisupton        (12632)   9484    9366 2666679  
   278   23.7  0.8  2.6  chr4              15614485 15614601 (62479114) C EnSpm-N46_DR      DNA/CMC-EnSpm?       (1471)   2269    2155 2666680 *
   317    8.4  0.5  9.4  chr4              15614846 15615138 (62478577) + T-rich            Low_complexity            1    266     (0) 2666681  
   542   15.5  1.8  0.9  chr4              15615970 15616080 (62477635) + EnSpm-6N1_DR      DNA/CMC-EnSpm          4592   4703  (4533) 2666682  
   202    7.9  0.0  0.0  chr4              15617195 15617257 (62476458) + L1-119_DR         LINE/L1                1143   1205  (4072) 2666683 *
   232    1.4  1.7  0.0  chr4              15617250 15617321 (62476394) + DNA-1-7_DR        DNA/PIF-Harbinger       670    749   (689) 2666684  
   221    3.0  1.4  9.0  chr4              15617270 15617341 (62476374) + ERV1-N7-I_DR      LTR/ERV1               5351   5417  (3151) 2666685 *
   205   20.7  1.2  1.2  chr4              15617281 15617363 (62476352) C L2-36B_DRe        LINE/L2                 (1)    424     342 2666686 *
  1691   10.1  3.7  3.3  chr4              15618522 15618819 (62474896) C REX1-1_DR         LINE/Rex-Babar          (3)   3587    3289 2666687  
  1560   13.6  4.2  5.3  chr4              15618526 15618905 (62474810) C EnSpm-N10_DR      DNA/CMC-EnSpm        (4212)   5096    4721 2666688 *
   299   26.2  0.8  5.4  chr4              15619662 15619778 (62473937) C Mariner-7_DR      DNA/TcMar-Tc1          (99)   1488    1377 2666689  
   442   26.7  2.6  1.3  chr4              15619802 15619953 (62473762) C Mariner-7_DR      DNA/TcMar-Tc1         (388)   1199    1046 2666689  
   236   21.1  1.6  6.9  chr4              15619962 15620022 (62473693) C Mariner-7_DR      DNA/TcMar-Tc1        (1221)    366     309 2666690  
  5960    9.8  5.0  1.4  chr4              15620081 15621021 (62472694) C hAT-25N1_DR       DNA/hAT-Charlie         (0)   1005      32 2666691  
  4125    9.4  3.4  3.7  chr4              15621029 15621725 (62471990) + ERV1-N5-LTR_DR    LTR/ERV1                  1    695     (0) 2666692  
  6202    2.5 12.9  0.3  chr4              15621744 15622552 (62471163) + hAT-N163C_DR      DNA/hAT-Charlie           1    910     (0) 2666693  
   229   11.4  2.2  4.4  chr4              15622517 15622562 (62471153) C TDR19             DNA/hAT-Charlie       (168)    237     193 2666694 *
   776   13.9 18.4  1.1  chr4              15624147 15624377 (62469338) C Rex1-31_DRe       LINE/Rex-Babar         (17)   3516    3259 2666695  
   952   16.6  0.6  0.8  chr4              15624615 15624717 (62468998) + (TGGA)n           Simple_repeat             1    187   (201) 2666696  
   986   24.4  8.6  1.5  chr4              15624750 15624807 (62468908) + Polinton-4_DR     DNA/Maverick          12315  12478  (7809) 2666697  
   811   12.5  0.0  0.0  chr4              15624808 15624943 (62468772) C Ginger1-N1_DR     DNA/Ginger-1         (2231)    427     292 2666698 *
  1131   10.2  0.0  0.4  chr4              15624848 15625267 (62468448) + (TAGA)n           Simple_repeat             1    418     (0) 2666699  
   952   16.6  0.6  0.8  chr4              15624896 15625003 (62468712) + (TGGA)n           Simple_repeat           188    388     (0) 2666696 *
   986   24.4  8.6  1.5  chr4              15625268 15625341 (62468374) + Polinton-4_DR     DNA/Maverick          12479  12695  (7592) 2666697  
   451   18.1  7.0  2.7  chr4              15626318 15626459 (62467256) + Ginger1-N1_DR     DNA/Ginger-1            275    422  (2236) 2666700 *
   765   14.9  0.3 13.8  chr4              15626333 15627286 (62466429) + (TCTG)n           Simple_repeat             1    825     (0) 2666701  
  7683    6.9  2.0  3.9  chr4              15627704 15628868 (62464847) + DNA6-1_DR         DNA/hAT-hAT5              3   1146     (3) 2666702  
  2467    8.0  3.1  5.6  chr4              15630212 15630593 (62463122) C TDR22             DNA                     (1)   1254     882 2666703  
  1849   17.8  7.2  2.1  chr4              15630651 15631053 (62462662) + ERV1-N5-LTR_DR    LTR/ERV1                273    695     (0) 2666704  
   707    3.2  1.0  5.2  chr4              15631082 15631181 (62462534) C TDR22             DNA                   (367)    888     793 2666703  
   373   25.0  4.2  0.0  chr4              15632405 15632500 (62461215) + EnSpm-7_DR        DNA/CMC-EnSpm          7084   7183  (3851) 2666705 *
   395   20.5  8.1  1.5  chr4              15632429 15632552 (62461163) + DNA6-6_DR         DNA                    9952  10083  (1198) 2666706  
   751   13.3  0.2 15.2  chr4              15632994 15633173 (62460542) + (TCCA)n           Simple_repeat             1    190   (611) 2666707  
   365   33.6  0.0  4.5  chr4              15633174 15633360 (62460355) + (TCCG)n           Simple_repeat             2    180     (0) 2666708  
   751   13.3  0.2 15.2  chr4              15633361 15633936 (62459779) + (TCCA)n           Simple_repeat           191    801     (0) 2666707  
   220   29.4  8.0  3.3  chr4              15634701 15634788 (62458927) + hAT-12_DR         DNA/hAT-Charlie           2     93  (2619) 2666709  
  2100   10.9 10.0  0.3  chr4              15634870 15635220 (62458495) + LOOPERN5_DR       DNA/Kolobok-T2            1    385   (852) 2666710  
   889   11.1  3.0  0.0  chr4              15635221 15635355 (62458360) + LOOPERN5_DR       DNA/Kolobok-T2          551    689   (548) 2666711  
   365   24.3 11.0  4.1  chr4              15635853 15636156 (62457559) + Tx1-34_DR         LINE/L1-Tx1            4902   5269   (256) 2666712  
  1578   19.4  5.5  2.5  chr4              15636354 15636767 (62456948) + Tx1-39_DR         LINE/L1-Tx1            5068   5452     (0) 2666713  
   311    3.1  0.0  0.0  chr4              15636705 15636788 (62456927) C hAT-30N1_DR       DNA/hAT-Ac            (628)   1405    1310 2666714 *
  2612    4.0  0.6  0.0  chr4              15637754 15638082 (62455633) C TC1DR2            DNA/TcMar-Tc1         (429)    447     117 2666715  
   255   13.1  1.6  0.0  chr4              15638066 15638126 (62455589) + Harbinger-N17_DR  DNA/PIF-Harbinger       522    583  (1062) 2666716 *
   227   12.5 10.7  0.0  chr4              15638100 15638148 (62455567) + Harbinger-1_DR    DNA/PIF-Harbinger       849    903  (3006) 2666717 *
  9543    3.2  0.4  0.9  chr4              15638149 15639297 (62454418) + Harbinger3N_DR    DNA/PIF-Harbinger         1   1144     (0) 2666718  
   299   13.1 20.8  4.8  chr4              15639298 15639369 (62454346) C TC1DR2            DNA/TcMar-Tc1         (793)     83       1 2666715  
   339   16.5 18.7  0.0  chr4              15639370 15639402 (62454313) C DNA8-25_DR        DNA                  (3100)    867     818 2666719  
   268   22.2  0.0  8.5  chr4              15639461 15639524 (62454191) C 5S                rRNA                   (33)     88      30 2666720  
  1406   15.3 15.3  0.0  chr4              15640367 15640647 (62453068) C Kolobok-N3_DR     DNA/Kolobok-T2?        (46)    324       1 2666721  
   760   22.2 11.0  3.5  chr4              15640761 15641105 (62452610) C HATN1_DR          DNA/hAT                 (0)    427      58 2666722  
  4408   12.1 13.8  3.2  chr4              15641126 15642049 (62451666) C DNA-X-4_DR        DNA                     (0)   1245     227 2666723  
  1018    5.4  1.5  0.0  chr4              15642018 15642147 (62451568) + DNA21TA1_DR       DNA/TcMar-Tc1           408    539     (0) 2666724 *
   358   21.5  0.6  0.3  chr4              15642998 15643244 (62450471) + T-rich            Low_complexity            1    247     (0) 2666725  
   353   20.6  1.1  0.2  chr4              15643732 15643844 (62449871) + DNA9-3_DR         DNA/MULE-MuDR?         1170   1257 (10122) 2666726  
   291    9.6  5.4  1.3  chr4              15643799 15643872 (62449843) C EnSpm-N2_DR       DNA/CMC-EnSpm        (1045)   2970    2894 2666727 *
   221   11.2  7.1  5.8  chr4              15643873 15643883 (62449832) C hAT-N127_DR       DNA/hAT-Charlie      (8172)   2144    2059 2666728  
   229    9.1  0.0  4.5  chr4              15644644 15644712 (62449003) + hAT-N75_DR        DNA/hAT-Charlie        1013   1078   (249) 2666729  
   228   23.4  4.8  5.6  chr4              15644834 15644846 (62448869) + HATN15_DR         DNA/hAT-Ac              831    867   (213) 2666730  
   242   13.4  1.2 13.0  chr4              15644847 15644932 (62448783) + Zisupton-6_DR     DNA/Zisupton           9215   9291 (12825) 2666731  
   230   18.9  4.0  8.3  chr4              15644870 15644944 (62448771) C hAT-N91_DR        DNA/hAT-Ac             (58)    297     226 2666732 *
   228   23.4  4.8  5.6  chr4              15644945 15644978 (62448737) + HATN15_DR         DNA/hAT-Ac              868    974   (106) 2666730  
   270   17.1 15.2  2.5  chr4              15645102 15645280 (62448435) + hAT-N22_DR        DNA/hAT-Ac              235    567  (1170) 2666733  
   284   21.6  1.8  4.2  chr4              15645281 15645449 (62448266) + (TTCG)n           Simple_repeat             4    168     (0) 2666734  
   276   30.1  6.0  1.9  chr4              15646457 15646484 (62447231) C Zisupton-6_DR     DNA/Zisupton        (12553)   9563    9471 2666735  
   492   17.0  2.1 11.7  chr4              15646485 15646624 (62447091) + Gypsy123-I_DR     LTR/Gypsy               544    671  (4743) 2666736 *
   742   10.7  0.3  0.6  chr4              15646501 15646666 (62447049) + DNA7-N1_DR        DNA/Zisupton           9204   9323  (1094) 2666737 *
   944    2.7  0.7  0.0  chr4              15646520 15646666 (62447049) + hAT-2n1_DR        DNA/hAT-Charlie         982   1129    (81) 2666738  
   410   22.0  0.0  0.0  chr4              15646546 15646686 (62447029) C ERV1-N3-I_DR      LTR/ERV1              (855)   3736    3596 2666739 *
   276   30.1  6.0  1.9  chr4              15646625 15646656 (62447059) C Zisupton-6_DR     DNA/Zisupton        (12553)   9470    9356 2666735 *
   271   26.8  0.6  1.8  chr4              15646667 15646686 (62447029) + Kolobok-4_DR      DNA/Kolobok-T2         5043   5207  (1424) 2666740  
   922   18.2  6.5  1.8  chr4              15646890 15647152 (62446563) + DNA-2-30B_DR      DNA                     105    379    (34) 2666741  
   207   11.4  1.4 11.1  chr4              15647111 15647179 (62446536) + Merlin-N5_DR      DNA/Merlin             1397   1459  (2846) 2666742 *
   200   15.1  1.8  5.6  chr4              15647131 15647186 (62446529) C BEL-50_DRe-LTR    LTR/Pao               (121)    444     391 2666743 *
   239    5.9 27.4  0.0  chr4              15647140 15647190 (62446525) + EnSpm-9_DR        DNA/CMC-EnSpm           890    954  (7666) 2666744 *
   302   14.2  0.0 12.3  chr4              15647150 15647213 (62446502) C EnSpm-N36_DR      DNA/CMC-EnSpm        (1943)   1282    1226 2666745  
   254   17.0 12.2  2.0  chr4              15647156 15647245 (62446470) + DNA7-N1_DR        DNA/Zisupton           9283   9381  (1036) 2666746 *
   759   16.9  4.4 11.4  chr4              15647419 15647699 (62446016) C hAT-N129_DR       DNA/hAT-Ac            (126)    638     103 2666747  
   372   11.6 25.6  0.0  chr4              15647730 15647815 (62445900) + TC1DR3            DNA/TcMar-Tc1          1111   1218     (7) 2666748  
   335    7.9  0.0  5.9  chr4              15647817 15647870 (62445845) C hAT-N129_DR       DNA/hAT-Ac            (713)     51       1 2666747  
   213   13.2  0.0  7.9  chr4              15647849 15647889 (62445826) C DNA-X-17_DR       DNA                  (1307)   1067    1030 2666749 *
   253   12.2 12.2  0.0  chr4              15649307 15649355 (62444360) + ANGEL             DNA/Kolobok             252    306     (3) 2666750  
   228   16.9 12.7  0.0  chr4              15649356 15649376 (62444339) C hAT-N134_DR       DNA/hAT?              (266)    798     720 2666751  
   357   10.0 15.5  1.2  chr4              15649426 15649496 (62444219) C DNA8-25_DR        DNA                  (2802)   1165    1085 2666752 *
   364   12.7  0.0  1.6  chr4              15649439 15649502 (62444213) + L2-5_DRe          LINE/L2                2157   2219     (8) 2666753  
   912   11.7  1.0  7.7  chr4              15649544 15649738 (62443977) + EnSpm-N21_DR      DNA/CMC-EnSpm             8    190   (289) 2666754  
   322   10.9  1.0 27.5  chr4              15649738 15649838 (62443877) + EnSpm-N21_DR      DNA/CMC-EnSpm           395    474     (5) 2666755 *
   273   14.3  8.9  0.0  chr4              15650182 15650237 (62443478) C L2-2_DRe          LINE/L2                 (3)   4235    4175 2666756  
   208   15.1  5.6  1.8  chr4              15650190 15650243 (62443472) + EnSpm-N49B_DR     DNA/CMC-EnSpm          1523   1578   (972) 2666757 *
  3551   11.8  5.9  0.0  chr4              15650374 15650933 (62442782) C ENSPM-2N_DR       DNA/CMC-EnSpm         (945)    593       1 2666758  
  2117   10.3  1.9  0.9  chr4              15651602 15651916 (62441799) C piggyBac-N8_DR    DNA/PiggyBac            (5)    485     168 2666759  
  1393   14.1 10.1  0.8  chr4              15651917 15652244 (62441471) C Copia-13D_DR-LTR  LTR/Gypsy?              (0)    909     552 2666760  
   791   16.8  1.3  1.3  chr4              15652266 15652416 (62441299) C Copia-13D_DR-LTR  LTR/Gypsy?            (758)    151       1 2666760  
  1167    8.9  0.6  0.6  chr4              15652417 15652585 (62441130) C piggyBac-N8_DR    DNA/PiggyBac          (318)    172       4 2666759  
   207   22.5  3.8  0.0  chr4              15652884 15652963 (62440752) + DNA-TA-4_DR       DNA/TcMar              6056   6138  (3657) 2666761 *
   287   20.0  0.0  0.0  chr4              15652898 15652972 (62440743) + (TTA)n            Simple_repeat             1     75     (0) 2666762  
   242   31.1  0.0  0.0  chr4              15652907 15652978 (62440737) C DIRS-4_DR         LTR/Ngaro            (6425)    371     300 2666763 *
  1815   12.9  4.8  3.5  chr4              15652979 15653292 (62440423) C DNA13TA1a_DR      DNA/TcMar-Tc1           (0)    318       1 2666764  
   224   26.0  2.6  0.0  chr4              15655158 15655169 (62438546) + Zisupton-6_DR     DNA/Zisupton           8912   8953 (13163) 2666765  
   267   19.3  0.0  0.0  chr4              15655170 15655187 (62438528) C CryptonV-N5_DR    DNA/Crypton-V        (7443)  17094   17077 2666766  
  1946   14.0  9.7 10.3  chr4              15655188 15655736 (62437979) C Mariner-N38_DR    DNA/TcMar-Tc1           (0)    547       2 2666767  
   505   16.9  4.1  3.2  chr4              15655629 15655750 (62437965) C MuDR-2_DR         DNA/MULE-MuDR        (7985)  15948   15826 2666768 *
   207   24.8  0.0  6.8  chr4              15655708 15655785 (62437930) C Zisupton-6_DR     DNA/Zisupton         (1357)  20759   20687 2666769 *
   208   16.7  0.0  2.4  chr4              15655750 15655792 (62437923) C DNA-N46_DR        DNA                    (67)    470     429 2666770  
   325   20.3  8.7  1.6  chr4              15656379 15656493 (62437222) + DNA-TA-4_DR       DNA/TcMar              2347   2469  (7326) 2666771 *
   893   15.4  1.6  4.3  chr4              15656492 15656681 (62437034) + EnSpm-N26_DR      DNA/CMC-EnSpm           428    612     (1) 2666772  
   858   19.8  8.0 12.1  chr4              15656792 15657193 (62436522) C TE-X-6_DR         DNA/Crypton-A         (939)    615     229 2666773  
  1312   11.5  1.4 11.6  chr4              15657205 15657480 (62436235) C DNA8-22_DR        DNA                     (0)    785     535 2666774  
   700   10.8  9.0  1.5  chr4              15657489 15657610 (62436105) C Kolobok-4N1_DR    DNA/Kolobok-T2        (118)   1551    1421 2666775  
  4861    9.6 29.3  0.3  chr4              15657612 15658585 (62435130) C Kolobok-4N1_DR    DNA/Kolobok-T2        (414)   1255       1 2666775  
   238   21.5  4.5  1.5  chr4              15658908 15658973 (62434742) + hAT-N35B_DR       DNA/hAT-Ac              847    914   (698) 2666776 *
   252   13.7  8.8  0.3  chr4              15658917 15658928 (62434787) C EnSpm-9_DR        DNA/CMC-EnSpm        (7862)    758     737 2666777  
   235   18.2  5.5  0.0  chr4              15658929 15658983 (62434732) C DNA-N4_DR         DNA                   (308)    734     677 2666778  
   219   23.6  2.8  0.0  chr4              15658945 15659016 (62434699) + Zisupton-7_DR     DNA/Zisupton            955   1028 (16054) 2666779 *
   252   13.7  8.8  0.3  chr4              15658984 15659002 (62434713) C EnSpm-9_DR        DNA/CMC-EnSpm        (7862)    736     696 2666777  
   683   14.8  1.4  3.6  chr4              15659395 15659534 (62434181) C Mariner-N5B_DR    DNA/TcMar            (4165)   5279    5143 2666780 *
  2372    9.7  5.4  1.1  chr4              15659431 15659783 (62433932) C SINE2-4_DR        SINE/tRNA-V-RTE         (3)    368       1 2666781  
   448   16.3  0.0  4.7  chr4              15659784 15659814 (62433901) C DNA8-9_DR         DNA/hAT-Ac            (640)    811     785 2666782  
   203   11.6  4.7  0.0  chr4              15660114 15660156 (62433559) C DNA6-6_DR         DNA                  (7586)   3695    3651 2666783  
  1719   14.4  8.8 11.1  chr4              15660248 15660699 (62433016) C DNA25TWA2_DR      DNA                   (359)    443       1 2666784  
  1470    7.6  0.9  0.0  chr4              15662174 15662383 (62431332) + EnSpm-N4_DR       DNA/CMC-EnSpm             1    212     (0) 2666785  
   482   21.6  4.2  2.8  chr4              15662384 15662506 (62431209) + DNAX-25B_DR       DNA/Zisupton           2372   2496  (1042) 2666786 *
  1771   10.6  0.4  0.8  chr4              15662390 15662647 (62431068) + SINE2-4_DR        SINE/tRNA-V-RTE         115    371     (0) 2666787  
   218   23.9  6.1  2.9  chr4              15662687 15662785 (62430930) + L1-11_DR          LINE/L1                7091   7192   (132) 2666788 *
   285   16.1  3.7  3.7  chr4              15662711 15662792 (62430923) + CATCH2LTR_DR      LTR/Pao                 638    716   (109) 2666789 *
   320   12.2  0.0  1.4  chr4              15662726 15662800 (62430915) C hAT-N48B_DR       DNA/hAT-Ac            (463)   1677    1604 2666790 *
   384   10.0  1.1  2.2  chr4              15662736 15662827 (62430888) + hAT-N131_DR       DNA/hAT-Ac              254    344  (1720) 2666791  
   334   28.4  4.2  0.0  chr4              15663191 15663285 (62430430) + L1-60_DR          LINE/L1                 273    371  (5306) 2666792 *
  1453    9.6  0.0  0.0  chr4              15663201 15663398 (62430317) C TDR19C            DNA/hAT-Charlie       (197)    199       2 2666793  
   246   20.7  2.7 13.9  chr4              15663313 15663326 (62430389) C CryptonV-N5_DR    DNA/Crypton-V       (21448)   3089    3044 2666794 *
   340   21.3  0.0  5.0  chr4              15663327 15663410 (62430305) + ENSPM-6_DR        DNA/CMC-EnSpm         19586  19665 (12951) 2666795  
   246   20.7  2.7 13.9  chr4              15663411 15663424 (62430291) C CryptonV-N5_DR    DNA/Crypton-V       (21448)   3043    2989 2666794  
   742   20.4  9.0  7.1  chr4              15663938 15664227 (62429488) + DNA-TA-1_DR       DNA/CMC-EnSpm           202    496   (316) 2666796  
   347   29.8  8.3  3.3  chr4              15664485 15664517 (62429198) + DNA2-14_DR        DNA                    4978   5020  (2602) 2666797  
  5706    2.1  1.6  0.3  chr4              15664518 15665182 (62428533) + HarbingerN2_DR    DNA/PIF-Harbinger         1    674     (0) 2666798  
  1076   19.4  2.6  8.5  chr4              15665256 15665605 (62428110) + DNAX-16_DR        DNA                       1    331    (92) 2666799  
  1846    9.6  1.6  0.0  chr4              15665637 15665887 (62427828) + HATN8_DR          DNA/Zisupton              1    255     (0) 2666800  
   221   16.7  1.9  0.0  chr4              15665960 15666013 (62427702) C CryptonV-2_DR     DNA/Crypton-V       (12827)   8984    8930 2666801  
  2730   13.1  5.5  0.6  chr4              15667106 15667597 (62426118) C DNA-X-4_DR        DNA                     (0)   1245     730 2666802  
  1940   15.2 33.7  2.7  chr4              15667168 15667974 (62425741) + Merlin-2_DR       DNA/Merlin            10140  11190  (2731) 2666803 *
   230    9.7  1.6  3.2  chr4              15669021 15669084 (62424631) C CryptonV-N4_DR    DNA/Crypton-V        (9468)   4025    3963 2666804 *
   447    7.1  4.8  0.0  chr4              15669044 15669211 (62424504) + (TAA)n            Simple_repeat             2    177     (0) 2666805  
   472   20.8  2.6  8.4  chr4              15669227 15669249 (62424466) C Mariner-6_DR      DNA/TcMar-Tc1        (1450)    179       1 2666806  
   747   13.6  2.4  2.4  chr4              15669250 15669415 (62424300) + Mariner-N38_DR    DNA/TcMar-Tc1           382    547     (0) 2666807  
   277   18.4  2.6  7.1  chr4              15669416 15669501 (62424214) C hAT-N21B_DR       DNA/hAT-Ac            (588)    713     633 2666808  
   454   18.7 14.4  0.0  chr4              15669534 15669672 (62424043) C DNA11TA1B_DR      DNA/CMC-EnSpm          (44)    159       1 2666809  
   241   11.1  0.0  0.0  chr4              15670055 15670090 (62423625) + Harbinger-N31B_DR DNA/PIF-Harbinger         1     36   (645) 2666810 *
  2932   11.9 10.2  1.2  chr4              15670089 15670615 (62423100) + Harbinger-N31_DR  DNA/PIF-Harbinger       107    680     (5) 2666811  
   369   17.5  5.0  3.9  chr4              15671721 15671821 (62421894) C DNA-X-3_DR        DNA                   (983)    491     390 2666812 *
  2569    9.2  1.4  0.3  chr4              15671746 15672095 (62421620) C SINE2-4_DR        SINE/tRNA-V-RTE         (5)    366      13 2666813  
   776    5.5  4.5  0.9  chr4              15672081 15672191 (62421524) C DNA15TA1_DR       DNA/CMC-EnSpm         (324)    118       4 2666814 *
   982   11.6 16.0  2.1  chr4              15672240 15672451 (62421264) + TDR12             DNA                       2    242     (0) 2666815  
   206   14.5  0.0  1.6  chr4              15673257 15673319 (62420396) C CryptonV-1_DR     DNA/Crypton-V       (12299)   5574    5513 2666816 *
   330    6.2  0.0  0.0  chr4              15673270 15673333 (62420382) + Mariner-N5C_DR    DNA/TcMar              2211   2274  (5647) 2666817 *
   651    3.8  0.0  0.0  chr4              15673281 15673386 (62420329) C DNA-TA-4_DR       DNA/TcMar            (8265)   1530    1425 2666818  
   260   31.3  0.0  1.0  chr4              15673334 15673366 (62420349) + hAT-N159_DR       DNA/hAT-Ac             1446   1541   (281) 2666819 *
   634   11.2  0.0  0.1  chr4              15673387 15673413 (62420302) C DNA9-3_DR         DNA/MULE-MuDR?       (1873)   9506    9375 2666820  
   895   10.5  1.2  4.5  chr4              15673823 15673982 (62419733) + DNA-8-31_DR       DNA/hAT-Ac                1    155   (270) 2666821  
  7961    4.1  1.2  8.4  chr4              15673987 15675102 (62418613) + DNA-N4_DR         DNA                       1   1042     (0) 2666822  
  1692   16.8  9.3  5.5  chr4              15675150 15675570 (62418145) C Copia-11B_DR-LTR  LTR/Gypsy?             (32)    436       1 2666823  
   210   11.5  3.8  1.9  chr4              15677336 15677388 (62416327) C DNAX-23_DR        DNA                  (2923)   8878    8825 2666824 *
   275    8.8  1.8  0.0  chr4              15677344 15677400 (62416315) + L2-56_DR          LINE/L2                1195   1252     (0) 2666825  
   256   12.1  0.0  3.0  chr4              15677345 15677412 (62416303) C ERV1-N7-I_DR      LTR/ERV1             (3155)   5413    5348 2666826 *
   413    9.5  0.6 10.5  chr4              15677360 15677858 (62415857) + (TTA)n            Simple_repeat             1    449     (0) 2666827  
   219   25.9  0.0  1.2  chr4              15677787 15677868 (62415847) + (TTG)n            Simple_repeat             1     81     (0) 2666828 *
   270   16.4  0.0  0.0  chr4              15677995 15678049 (62415666) + ENSPM-6_DR        DNA/CMC-EnSpm         31658  31712   (904) 2666829 *
   275   19.1  1.4  1.4  chr4              15678007 15678075 (62415640) + Polinton-1_DR     DNA/Maverick          17695  17763   (722) 2666830  
   264   21.5  1.2  2.5  chr4              15678076 15678087 (62415628) C L1-56_DR          LINE/L1                (99)   4883    4804 2666831  
   228   23.0  1.1  7.1  chr4              15678148 15678236 (62415479) C hAT-N48C_DR       DNA/hAT-Ac            (564)   1735    1652 2666832  
   551   17.9  6.1  5.4  chr4              15678742 15678889 (62414826) C Mariner-N16_DR    DNA/TcMar-Tc1           (0)    600     452 2666833  
  2565    7.9 20.4  2.6  chr4              15679085 15679537 (62414178) C DNA-8-11B_DR      DNA/hAT-Blackjack       (5)   1215     684 2666834  
  1638   16.7  1.7  2.4  chr4              15679538 15679826 (62413889) C TDR8D             DNA                     (0)    679     393 2666835  
  1157   17.2  2.5  2.9  chr4              15679817 15680061 (62413654) C L1-52_DR          LINE/L1               (192)   5415    5172 2666836 *
  1184   10.6  2.8  0.0  chr4              15680292 15680470 (62413245) + hAT-N66_DR        DNA/hAT-Charlie           1    184    (11) 2666837  
   258   24.1  4.5  1.1  chr4              15680469 15680556 (62413159) C Mariner-N16_DR    DNA/TcMar-Tc1         (153)    447     357 2666833 *
  3311    7.5  2.9  0.8  chr4              15680561 15681045 (62412670) + Mariner-N38_DR    DNA/TcMar-Tc1            53    547     (0) 2666838  
   301   19.6  0.0 17.9  chr4              15681046 15681083 (62412632) + hAT-N164_DR       DNA/hAT-Tip100         1367   1387   (653) 2666839  
   250   12.2 10.0  1.1  chr4              15681587 15681619 (62412096) C hAT-N39_DR        DNA/hAT-Tip100        (207)   1387    1334 2666840  
   286    7.1  6.1  0.0  chr4              15681620 15681717 (62411998) C EnSpm-16_DR       DNA/CMC-EnSpm        (9107)    677     574 2666841 *
   401    1.9  0.0  0.0  chr4              15681646 15681697 (62412018) C Merlin-1_DR       DNA/Merlin           (9421)   1106    1055 2666842  
   295    6.2  1.5  0.0  chr4              15681698 15681710 (62412005) C hAT-N70_DR        DNA/hAT?              (734)    591     526 2666843  
   229   15.5  6.0  2.9  chr4              15681711 15681778 (62411937) + hAT-13_DR         DNA/hAT-Tip100         2420   2556   (246) 2666844 *
   250   12.2 10.0  1.1  chr4              15681718 15681756 (62411959) C hAT-N39_DR        DNA/hAT-Tip100        (207)   1333    1266 2666840  
  1995   18.6  3.4  5.4  chr4              15681925 15682430 (62411285) C hAT-N126B_DR      DNA/hAT-Ac              (0)    600     105 2666845  
  3814    7.3 10.1  0.1  chr4              15682459 15683075 (62410640) C DNA-4-4_DR        DNA/Zator               (2)    678       1 2666846  
   350   20.8  0.0  0.0  chr4              15683085 15683156 (62410559) C DNA6-1_DR         DNA/hAT-hAT5          (927)    222     151 2666847  
   207   23.4  7.8  0.0  chr4              15683216 15683292 (62410423) C EnSpm-2_DR        DNA/CMC-EnSpm         (620)   7368    7286 2666848  
   345   13.0  0.7  4.3  chr4              15684597 15684892 (62408823) + A-rich            Low_complexity            1    285     (0) 2666849  
  1009   19.0  4.8 12.9  chr4              15685010 15685402 (62408313) C Mariner-N16_DR    DNA/TcMar-Tc1         (235)    365       1 2666850  
   243   20.9 10.3  1.4  chr4              15685403 15685457 (62408258) + IS3EU-1_DR        DNA/IS3EU              1923   1983  (6721) 2666851 *
   249   18.1  0.0  8.0  chr4              15685412 15685465 (62408250) C TDR8B             DNA/hAT-Ac            (276)    687     638 2666852  
   201    3.0  0.0  0.0  chr4              15685771 15685803 (62407912) C hAT-24_DR         DNA/hAT-Ac           (2939)    849     817 2666853  
   217   17.6  1.1  4.3  chr4              15686091 15686111 (62407604) + Zisupton-7_DR     DNA/Zisupton           4608   4665 (12417) 2666854  
   275    6.3  0.0  1.6  chr4              15686112 15686175 (62407540) + Gypsy118-LTR_DR   LTR/Gypsy               442    504   (529) 2666855  
   660   13.5 14.1  0.6  chr4              15686255 15686403 (62407312) C L1-58_DR          LINE/L1                 (3)   1847    1679 2666856  
   202   16.5  1.5  8.1  chr4              15686363 15686428 (62407287) C Zisupton-3_DR     DNA/Zisupton         (3744)   4211    4150 2666857 *
   241   16.4  1.2 17.1  chr4              15686381 15686399 (62407316) + DNA-N46_DR        DNA                     413    420   (117) 2666858  
  2850    6.1 11.2  0.8  chr4              15686400 15686880 (62406835) C TDR7              DNA                     (0)    541      11 2666859  
   856    9.7  0.0  3.2  chr4              15686881 15687008 (62406707) + SINE3-1a          SINE/5S-Deu-L2          447    570     (0) 2666860  
   235   15.3  2.7  2.7  chr4              15686944 15687017 (62406698) + L2-56_DR          LINE/L2                1174   1247     (5) 2666861 *
   514   16.5  2.0  2.0  chr4              15687126 15687224 (62406491) C L1-58_DR          LINE/L1               (323)   1527    1429 2666856  
  1684    7.2  0.4  3.4  chr4              15687802 15688047 (62405668) C TDR20             DNA/Merlin              (0)    239       1 2666862  
   416   12.5  0.0  0.0  chr4              15688984 15689047 (62404668) + hAT-N54B_DR       DNA/hAT-Ac               26     89   (405) 2666863  
   328   18.6  8.1  1.1  chr4              15689048 15689060 (62404655) C CryptonV-N5_DR    DNA/Crypton-V       (11541)  12961   12904 2666864 *
  1453   14.2  4.3 11.6  chr4              15689059 15689456 (62404259) + hAT-N54_DR        DNA/hAT-Ac             1317   1688     (1) 2666865  
   249   19.4  7.5  3.6  chr4              15689893 15689999 (62403716) C EnSpm-N47_DR      DNA/CMC-EnSpm?        (640)   2377    2267 2666866 *
   460   20.5  5.4  6.7  chr4              15689938 15690104 (62403611) + ASAT_CY           Satellite                83    247    (15) 2666867  
   435   13.6  0.0  0.0  chr4              15691160 15691225 (62402490) + tRNA-Pro-CCY      tRNA                     10     75     (0) 2666868  
  1461   14.7  4.8  1.9  chr4              15691232 15691543 (62402172) C Gypsy-117-LTR_DR  LTR/Gypsy               (0)    748     428 2666869  
   697   16.2  8.0  1.7  chr4              15691544 15691706 (62402009) C Gypsy-117-LTR_DR  LTR/Gypsy             (575)    173       1 2666869  
  1738    7.2  0.8  0.0  chr4              15691743 15691977 (62401738) C TDR20             DNA/Merlin              (1)    238       2 2666870  
   222   15.9  8.6  1.3  chr4              15692854 15692923 (62400792) + IS3EU-4_DR        DNA/IS3EU              9957  10031  (4998) 2666871 *
   379   14.1  3.1  4.2  chr4              15692863 15692958 (62400757) C hAT-27N1_DR       DNA/hAT-Ac            (173)    558     464 2666872  
   318   14.7  1.6 16.8  chr4              15693059 15693181 (62400534) C hAT-27N1_DR       DNA/hAT-Ac             (57)    674     568 2666873 *
  2441   10.3  7.8  2.2  chr4              15693180 15693605 (62400110) + Kolobok-N5_DR     DNA/Kolobok-T2?          37    485     (0) 2666874  
   306   12.6  3.8 10.7  chr4              15693682 15693761 (62399954) + EnSpm-12_DR       DNA/CMC-EnSpm          7216   7290   (241) 2666875  
   217   15.9  8.6  1.3  chr4              15693777 15693846 (62399869) + IS3EU-4_DR        DNA/IS3EU              9957  10031  (4998) 2666876 *
   364   14.3  3.2  4.3  chr4              15693787 15693881 (62399834) C hAT-27N1_DR       DNA/hAT-Ac            (174)    557     464 2666873  
   651    8.3  3.5  5.3  chr4              15693925 15694039 (62399676) C Kolobok-N5_DR     DNA/Kolobok-T2?         (0)    485     373 2666877  
   279   26.4  0.0  2.7  chr4              15694031 15694143 (62399572) + EnSpm-12_DR       DNA/CMC-EnSpm          7326   7435    (96) 2666878 *
   395   21.0  5.4  4.6  chr4              15694136 15694265 (62399450) + piggyBac-N5_DR    DNA/PiggyBac?          1975   2105    (31) 2666879  
   297   26.4  4.2  0.0  chr4              15694367 15694438 (62399277) C hAT-27_DR         DNA/hAT-Ac           (3254)     75       1 2666880  
  2707   11.6  7.5  5.8  chr4              15694879 15695453 (62398262) + DNA8-7_DR         DNA/hAT-Ac                1    584     (0) 2666881  
   702    9.9  4.2  8.0  chr4              15695497 15695638 (62398077) + BEL-60_DRe-LTR    LTR/Pao                 405    541    (57) 2666882  
   753   11.6  1.6  0.0  chr4              15695663 15695783 (62397932) + DNA8-7_DR         DNA/hAT-Ac              462    584     (0) 2666883  
   489   20.5 13.6  0.6  chr4              15696067 15696228 (62397487) + ASAT_CY           Satellite                11    193    (69) 2666884  
   243   17.8  0.0 22.1  chr4              15696145 15696238 (62397477) + DNA9-5_DR         DNA                    4305   4381   (546) 2666885 *
  2218    8.6  6.1  0.6  chr4              15696465 15696793 (62396922) + DNA-X-7_DR        DNA                       5    351   (295) 2666886  
   204   22.9  0.0  2.1  chr4              15696796 15696844 (62396871) C DNA-X-2_DR        DNA                   (768)     48       1 2666887  
   206   14.7  0.0  0.0  chr4              15697075 15697108 (62396607) + Tx1-46_DR         LINE/L1-Tx1            1002   1035   (565) 2666888  
   258    7.6  1.2  1.2  chr4              15697314 15697393 (62396322) + EnSpm-N14_DR      DNA/CMC-EnSpm          3573   3652   (928) 2666889  
   202   14.5  2.0  5.0  chr4              15697394 15697415 (62396300) C Gypsy82-LTR_Dr    LTR/Gypsy             (601)    744     646 2666890  
   299   22.3  3.5  1.1  chr4              15697990 15698075 (62395640) + Harbinger-N28_DR  DNA/PIF-Harbinger        20    107   (555) 2666891  
   414   16.9  2.9  2.3  chr4              15698213 15698231 (62395484) C CryptonV-N5_DR    DNA/Crypton-V       (12985)  11552   11506 2666892  
   387   14.2  6.6  1.6  chr4              15698232 15698256 (62395459) C L1-127_DR         LINE/L1                 (1)   1053     931 2666893  
   403   14.1  0.0  0.0  chr4              15698257 15698348 (62395367) + hAT-N39_DR        DNA/hAT-Tip100         1211   1302   (292) 2666894 *
   415    6.2  1.2  1.2  chr4              15698279 15698360 (62395355) + Mariner-N29_DR    DNA/TcMar-ISRm11        615    696  (1069) 2666895  
   260   27.3  0.0  1.5  chr4              15698316 15698382 (62395333) + SINE2-4_DR        SINE/tRNA-V-RTE         205    270   (101) 2666896 *
   414   16.9  2.9  2.3  chr4              15698361 15698374 (62395341) C CryptonV-N5_DR    DNA/Crypton-V       (12985)  11505   11466 2666892  
  2395   13.4 18.2  1.6  chr4              15699348 15699902 (62393813) C L1-68_DR          LINE/L1                (20)   5773    5128 2666897  
   205   16.7  0.0  2.4  chr4              15700930 15700972 (62392743) C Kolobok-2_DR      DNA/Kolobok-T2       (3388)   3312    3271 2666898  
  4317    7.7  1.6  1.5  chr4              15700980 15701595 (62392120) C TDR2              DNA/TcMar-Tc1         (320)    617       1 2666899  
  6933    3.8  1.4  0.0  chr4              15701699 15702564 (62391151) C Gypsy-167-LTR_DR  LTR/Gypsy               (0)    878       1 2666900  
   734   12.3  0.0 30.3  chr4              15702627 15702871 (62390844) + L2-1B_DR          LINE/L2                 818   1005     (3) 2666901  
   295   16.6 10.5  8.4  chr4              15702791 15702895 (62390820) C ENSPM-6_DR        DNA/CMC-EnSpm       (19897)  12719   12613 2666902 *
   553   16.1 22.1  7.7  chr4              15703567 15703829 (62389886) + ANGEL             DNA/Kolobok               4    301     (8) 2666903  
  1773   19.1  4.1  1.4  chr4              15703928 15704346 (62389369) C Copia-11D_DR-LTR  LTR/Gypsy?              (0)    477      48 2666904  
   855   17.1  1.7  4.0  chr4              15705859 15705873 (62387842) C EnSpm-17_DR       DNA/CMC-EnSpm        (6289)   2987    2820 2666905  
  1145    5.7  3.2  0.0  chr4              15705874 15706030 (62387685) C DNA6-6_DR         DNA                  (6704)   4577    4416 2666906  
   297   26.6  3.7 13.1  chr4              15706091 15706131 (62387584) + EnSpm-6N1_DR      DNA/CMC-EnSpm          2155   2347  (6889) 2666907  
   401   22.9  4.1 11.9  chr4              15706132 15706374 (62387341) C HATN1_DR          DNA/hAT                (27)    400     175 2666908  
   297   26.6  3.7 13.1  chr4              15706375 15706389 (62387326) + EnSpm-6N1_DR      DNA/CMC-EnSpm          2348   2428  (6808) 2666907  
  1826   11.5 22.6  2.5  chr4              15706390 15706881 (62386834) + hAT-N155_DR       DNA/hAT-Tip100            1    588     (0) 2666909  
   322   26.6  0.0  2.1  chr4              15706882 15706962 (62386753) + Helitron-2_DR     RC/Helitron           23609  23687  (3725) 2666910 *
   429   25.4  0.0  0.8  chr4              15706880 15707002 (62386713) C Zisupton-6_DR     DNA/Zisupton        (12670)   9446    9325 2666911  
   234    4.8  0.0  1.6  chr4              15707401 15707464 (62386251) + DNA-6-N2_DR       DNA                     774    836  (4220) 2666912 *
   281    9.0  0.0  1.3  chr4              15707409 15707487 (62386228) + (TTA)n            Simple_repeat             3     80     (0) 2666913  
   229   10.1  5.8  9.5  chr4              15707488 15707524 (62386191) + DNA-TA-4_DR       DNA/TcMar              6058   6169  (3626) 2666914  
   229   20.7  1.7  3.4  chr4              15707558 15707617 (62386098) C L1-30_DR          LINE/L1               (142)   5530    5472 2666915  
  5610   10.1  8.5  2.0  chr4              15708546 15709436 (62384279) C DNA-TA-5_DR       DNA/TcMar-Tigger        (0)    958      11 2666916  
  1439   17.7 19.9  1.4  chr4              15710300 15710707 (62383008) + Kolobok-N5_DR     DNA/Kolobok-T2?           4    485     (0) 2666917  
   249   23.9 10.4  0.0  chr4              15710961 15711027 (62382688) + Merlin-2_DR       DNA/Merlin             6473   6546  (7375) 2666918  
   215    9.8  1.2  1.2  chr4              15711020 15711102 (62382613) C Polinton-1N1_DR   DNA/Maverick          (646)  14823   14741 2666919 *
   609    2.5  0.0  0.9  chr4              15711030 15711192 (62382523) + (TTATA)n          Simple_repeat             1    161     (0) 2666920  
   200   23.4  0.0  0.0  chr4              15711480 15711526 (62382189) C CATCH2LTR_DR      LTR/Pao                (99)    726     680 2666921  
   823   15.1 22.6  0.0  chr4              15712240 15712425 (62381290) + hAT-N169_DR       DNA/hAT-Ac             1128   1355    (88) 2666922 *
  3025   11.4  0.6  6.1  chr4              15712411 15712943 (62380772) + piggyBac-N5B_DR   DNA/PiggyBac?          1199   1703    (35) 2666923  
   316   14.3  9.2  2.9  chr4              15713980 15714044 (62379671) C hAT-28_DR         DNA/hAT-Charlie         (0)   2204    2136 2666924  
  2127    9.7  8.2  4.6  chr4              15714052 15714467 (62379248) C hAT-28N1_DR       DNA/hAT-Charlie       (854)    458      19 2666925  
   338   16.3  0.0  5.4  chr4              15714497 15714610 (62379105) + ERV2B-LTR_DR      LTR/ERV1                 37    139   (447) 2666926  
   306   24.4  1.3  0.0  chr4              15714668 15714745 (62378970) + LTR12_DR          LTR/ERV1                227    305   (188) 2666927  
  1610   10.8  4.2  0.4  chr4              15714773 15715013 (62378702) C HATN8_DR          DNA/Zisupton            (0)    255       6 2666928  
  1006   12.0  0.6  0.0  chr4              15715960 15716117 (62377598) + hAT-N66_DR        DNA/hAT-Charlie          37    195     (0) 2666929  
  1595   12.3  7.5  0.0  chr4              15716125 15716376 (62377339) C DNA-8-30_DR       DNA/hAT-Ac              (0)   1022     752 2666930  
   309    8.9  0.0  0.0  chr4              15716385 15716429 (62377286) C DNA-8-30_DR       DNA/hAT-Ac            (603)    419     375 2666930  
   222    7.1  7.8  1.3  chr4              15716447 15716588 (62377127) + T-rich            Low_complexity            2    152     (0) 2666931 *
  1510   12.5  9.1  1.1  chr4              15716546 15716876 (62376839) C DNA-8-30_DR       DNA/hAT-Ac            (665)    357       1 2666930  
   212   15.9  0.0  0.0  chr4              15718858 15718869 (62374846) + CryptonV-3_DR     DNA/Crypton-V           918    961 (22492) 2666932  
   254    3.1  0.0  0.0  chr4              15718870 15718901 (62374814) + Helitron-N3_DR    RC/Helitron            1531   1562  (1454) 2666933  
   215   18.4  0.0  6.1  chr4              15718877 15718928 (62374787) C CryptonV-N4_DR    DNA/Crypton-V        (8394)   5099    5051 2666934 *
  1967    7.4  2.7  0.3  chr4              15718919 15719215 (62374500) + Mariner-N38_DR    DNA/TcMar-Tc1           206    509    (38) 2666935  
  1191   17.2  5.2  0.7  chr4              15718976 15719245 (62374470) + hAT-N21B_DR       DNA/hAT-Ac              942   1223    (78) 2666936 *
  1827   12.4  1.9 12.5  chr4              15719258 15719671 (62374044) + L1-118_DR         LINE/L1                3232   3606     (1) 2666937  
   214   18.6  0.0  0.0  chr4              15719692 15719706 (62374009) C hAT-N202_DR       DNA/hAT-Tip100        (910)    975     961 2666938  
  1893    7.1 31.5  0.6  chr4              15719707 15720119 (62373596) + Mariner-N31_DR    DNA/TcMar-Tc1             1    540     (0) 2666939  
   216   12.3  4.1 13.4  chr4              15720123 15720244 (62373471) C CryptonV-N4_DR    DNA/Crypton-V        (8487)   5006    4895 2666934 *
   385   14.3  1.6 16.2  chr4              15720137 15720319 (62373396) + Helitron-2_DR     RC/Helitron           11734  11893 (15519) 2666940 *
   479   10.8  0.6  3.6  chr4              15720170 15720187 (62373528) + DNA-8-29_DR       DNA/hAT-Tip100          815    883   (137) 2666941  
   614    8.4  5.3  4.8  chr4              15720188 15720374 (62373341) C EnSpm-N2_DR       DNA/CMC-EnSpm         (951)   3064    2877 2666942  
   479   10.8  0.6  3.6  chr4              15720375 15720393 (62373322) + DNA-8-29_DR       DNA/hAT-Tip100          884    968    (52) 2666941  
  1695   17.0  6.7  2.7  chr4              15720403 15720789 (62372926) C L2-3_DRe          LINE/L2                 (3)   5065    4664 2666943  
  1012   11.0  6.5  0.0  chr4              15722853 15723007 (62370708) + Harbinger-4N1B_DR DNA/PIF-Harbinger         1    165   (998) 2666944  
   207   19.4  0.0  0.0  chr4              15722996 15723006 (62370709) C Merlin-2_DR       DNA/Merlin           (7133)   6788    6778 2666945 *
  2746   10.0  1.7  0.0  chr4              15723007 15723426 (62370289) C HATN1_DR          DNA/hAT                 (0)    427       1 2666946  
  2893   12.9  8.1 13.9  chr4              15723427 15724175 (62369540) + Harbinger-4N1_DR  DNA/PIF-Harbinger       157    867   (154) 2666947  
   565   11.8  0.0  0.0  chr4              15724112 15724196 (62369519) C DNA2-14_DR        DNA                  (1927)   5695    5611 2666948 *
   263   22.8  0.9 23.6  chr4              15724197 15724217 (62369498) + ENSPM-6_DR        DNA/CMC-EnSpm          7324   7409 (25207) 2666949  
  3165   11.0 10.7  1.4  chr4              15724347 15724881 (62368834) C DNA-3-6_DR        DNA/Zator?              (0)    585       2 2666950  
  2212   14.0  5.2  0.0  chr4              15726524 15726872 (62366843) C DNA-N17_DR        DNA                     (0)    367       1 2666951  
   365    8.4  0.0  0.0  chr4              15727204 15727262 (62366453) + TDR3B             DNA/hAT-Charlie           6     50   (143) 2666952 *
  3254   17.2  9.8  5.7  chr4              15727254 15728151 (62365564) C MuDR-2_DR         DNA/MULE-MuDR       (16187)   7746    6814 2666953 *
  3417   14.4  8.0  5.0  chr4              15727358 15728153 (62365562) C DNA-8-8_DR        DNA/hAT-Charlie       (304)    821       3 2666954  
   315   23.9  4.3  1.0  chr4              15728154 15728220 (62365495) + DNA-6-N5B_DR      DNA                    1785   1854  (1669) 2666955 *
   412    6.7  3.3  0.0  chr4              15728166 15728225 (62365490) + TDR3B             DNA/hAT-Charlie          60    121    (72) 2666956  
  1692   15.6  0.6 11.3  chr4              15728227 15728588 (62365127) C Harbinger-N10_DR  DNA/PIF-Harbinger       (1)    327       1 2666957  
   356   14.6 24.4  0.0  chr4              15728589 15728668 (62365047) + DNA-6-N5B_DR      DNA                    1857   1956  (1567) 2666958  
  1763   10.4 25.5  2.5  chr4              15730193 15730588 (62363127) + Kolobok-N5_DR     DNA/Kolobok-T2?           1    485     (0) 2666959  
   204    3.5  6.9  0.0  chr4              15730712 15730740 (62362975) C EnSpm-N35_DR      DNA/CMC-EnSpm         (221)    689     659 2666960  
  4377    9.9  4.1  0.0  chr4              15730773 15731408 (62362307) + TDR2              DNA/TcMar-Tc1             1    662   (275) 2666961  
   265   22.3  8.0  3.3  chr4              15731598 15731685 (62362030) C ASAT_CY           Satellite             (121)    141      50 2666962  
   235   21.0  1.1  5.8  chr4              15732158 15732248 (62361467) + Zisupton-7_DR     DNA/Zisupton           4582   4668 (12414) 2666963  
   230   14.2 16.7  2.4  chr4              15732185 15732256 (62361459) C hAT-N47C_DR       DNA/hAT-Tip100       (1187)   1272    1191 2666964 *
   248   16.7  6.0  1.4  chr4              15732203 15732269 (62361446) C Helitron-2_DR     RC/Helitron         (21337)   6075    6006 2666965  
  2021    8.8  0.9  2.9  chr4              15732720 15733034 (62360681) + CryptonV-1_DR     DNA/Crypton-V         14321  14629  (3244) 2666966  
   957   22.1  0.1  8.6  chr4              15733051 15733102 (62360613) + (TCCA)n           Simple_repeat             1     63  (1254) 2666967  
   307   32.3  2.3  0.0  chr4              15733103 15733232 (62360483) + Ginger1-N1_DR     DNA/Ginger-1            285    417  (2241) 2666968  
   957   22.1  0.1  8.6  chr4              15733233 15733929 (62359786) + (TCCA)n           Simple_repeat            64    923   (394) 2666967  
   361   38.8  0.0  3.4  chr4              15733930 15734174 (62359541) + (CCCA)n           Simple_repeat             1    236     (0) 2666969  
   957   22.1  0.1  8.6  chr4              15734175 15734490 (62359225) + (TCCA)n           Simple_repeat           924   1317     (0) 2666967  
   212   29.5  0.0  2.7  chr4              15734432 15734546 (62359169) C Polinton-4_DR     DNA/Maverick         (7599)  12688   12577 2666970 *
   578   27.6  6.8  9.5  chr4              15734640 15735198 (62358517) C Helitron-N5B_DR   RC/Helitron           (435)   1212     692 2666971  
   233   11.1  0.0  0.0  chr4              15735167 15735202 (62358513) C Helitron-N1_DR    RC/Helitron           (147)   2434    2399 2666972 *
  6709   12.5  6.8  0.7  chr4              15736288 15737417 (62356298) C L2-3_DRe          LINE/L2                (13)   5055    3430 2666973  
  1779    5.7  4.4  0.0  chr4              15737418 15737646 (62356069) C HATN8_DR          DNA/Zisupton            (0)    255      17 2666974  
   355   21.1  8.6  5.8  chr4              15738572 15738600 (62355115) + DNA8-25_DR        DNA                     823    855  (3112) 2666975  
  3869    9.1  7.2  0.8  chr4              15738601 15739209 (62354506) + TC1DR2            DNA/TcMar-Tc1             1    648   (228) 2666976  
  1559   11.1  6.0  1.1  chr4              15739373 15739387 (62354328) + EnSpm-N59_DR      DNA/CMC-EnSpm?         1730   1847  (1822) 2666977  
  1849    4.7  2.6  0.0  chr4              15739388 15739620 (62354095) C TDR20             DNA/Merlin              (0)    239       1 2666978  
  1559   11.1  6.0  1.1  chr4              15739621 15739637 (62354078) + EnSpm-N59_DR      DNA/CMC-EnSpm?         1848   2007  (1662) 2666977  
  1487   10.4 15.7  1.8  chr4              15740798 15741090 (62352625) + Mariner-N37_DR    DNA/TcMar-Tc1           293    625    (36) 2666979 *
  3310   13.2 10.5  2.0  chr4              15741063 15741749 (62351966) + L1-43_DR          LINE/L1                4615   5358    (21) 2666980  
   392   17.5  3.5  0.5  chr4              15741701 15741714 (62352001) + Zisupton-7_DR     DNA/Zisupton          12296  12327  (4755) 2666981 *
   444    2.8  0.8  7.3  chr4              15741715 15741831 (62351884) + EnSpm-N42B_DR     DNA/CMC-EnSpm          1328   1437  (2867) 2666982 *
   706    9.5  2.5  0.8  chr4              15741728 15741939 (62351776) C EnSpm-N25_DR      DNA/CMC-EnSpm        (8110)   1126     742 2666983  
   392   17.5  3.5  0.5  chr4              15741832 15741901 (62351814) + Zisupton-7_DR     DNA/Zisupton          12328  12502  (4580) 2666981 *
   941   11.5 19.8  0.0  chr4              15741902 15742093 (62351622) C Mariner-N37_DR    DNA/TcMar-Tc1         (431)    230       1 2666984  
  1508    8.8  0.0  0.0  chr4              15742116 15742309 (62351406) C hAT-N66B_DR       DNA/hAT-Charlie         (0)    195       2 2666985  
   213   27.3  0.0  0.0  chr4              15743295 15743349 (62350366) C Helitron-4_DR     RC/Helitron         (19162)  12706   12652 2666986 *
   757    9.4  0.9  0.9  chr4              15743314 15743420 (62350295) + Harbinger-2_DR    DNA/PIF-Harbinger         1    107  (4220) 2666987  
  2323   22.3 14.1  3.1  chr4              15743437 15744329 (62349386) C DNA-N4_DR         DNA                     (0)   1042      55 2666988  
   308   14.0  0.9  2.3  chr4              15745269 15745517 (62348198) + T-rich            Low_complexity            1    245     (0) 2666989  
   204   11.9  1.1  5.1  chr4              15745579 15745763 (62347952) + T-rich            Low_complexity            1    178     (0) 2666989 *
   378   12.6  0.9  5.1  chr4              15745722 15746029 (62347686) + (TTATA)n          Simple_repeat             1    295     (0) 2666990  
   821    4.9  0.0  2.4  chr4              15747420 15747713 (62346002) + (TTTAG)n          Simple_repeat             1    286     (0) 2666991  
   684   12.9 11.4  0.0  chr4              15749698 15749829 (62343886) + EnSpm-3N1_DR      DNA/CMC-EnSpm             1    147    (36) 2666992  
   210   15.7 11.9  3.1  chr4              15749778 15749836 (62343879) C EnSpm-N14_DR      DNA/CMC-EnSpm         (229)   4351    4288 2666993 *
   515   24.1  4.2 17.1  chr4              15749836 15750286 (62343429) + L1-11_DR          LINE/L1                6422   6767   (557) 2666994  
   407   19.7  1.3 30.7  chr4              15750287 15750513 (62343202) + (TAG)n            Simple_repeat             3    178     (0) 2666995  
   515   24.1  4.2 17.1  chr4              15750514 15750714 (62343001) + L1-11_DR          LINE/L1                6768   6923   (401) 2666994  
   238   10.0  6.8  4.0  chr4              15751326 15751398 (62342317) + DNA6-10_DR        DNA                    3249   3323  (3383) 2666996 *
   494   12.1  0.0  1.6  chr4              15751346 15751471 (62342244) + Harbinger-N17_DR  DNA/PIF-Harbinger       288    411  (1234) 2666997 *
   538   10.9  2.3  0.0  chr4              15751360 15751487 (62342228) + DNA-2-32_DR       DNA/CMC-EnSpm?         5496   5626  (3156) 2666998 *
   571   11.8  1.4  2.9  chr4              15751364 15751503 (62342212) C EnSpm-N42B_DR     DNA/CMC-EnSpm        (2869)   1435    1327 2666999  
   390   12.2  3.1 17.5  chr4              15751399 15751477 (62342238) + Merlin-2_DR       DNA/Merlin             9483   9601  (4320) 2667000 *
   452   11.2  0.0 11.7  chr4              15751488 15751520 (62342195) + Mariner-N5C_DR    DNA/TcMar              1407   1550  (6371) 2667001  
   321   16.6  7.7  1.8  chr4              15752289 15752392 (62341323) + EnSpm-N46_DR      DNA/CMC-EnSpm?         2159   2268  (1472) 2667002 *
   349    6.2  0.0  0.0  chr4              15752336 15752400 (62341315) + EnSpm-N14_DR      DNA/CMC-EnSpm          3592   3656   (924) 2667003  
   295   13.1  0.0  1.4  chr4              15752347 15752416 (62341299) + Zisupton-1_DR     DNA/Zisupton           9075   9143   (486) 2667004 *
   264   12.3 16.9  2.1  chr4              15752401 15752418 (62341297) C Gypsy82-LTR_Dr    LTR/Gypsy             (642)    703     609 2667005 *
   406   15.5  0.0  2.8  chr4              15753524 15753596 (62340119) + Harbinger-N31B_DR DNA/PIF-Harbinger         1     71   (610) 2667006 *
  1186   21.1  2.5  4.3  chr4              15753582 15753595 (62340120) + EnSpm-N39C_DR     DNA/CMC-EnSpm?         1100   1185  (2408) 2667007  
  1531   13.0  0.4  0.8  chr4              15753596 15753836 (62339879) C DNA-3-2B_DR       DNA                     (0)    832     593 2667008  
  1186   21.1  2.5  4.3  chr4              15753837 15753860 (62339855) + EnSpm-N39C_DR     DNA/CMC-EnSpm?         1186   1373  (2220) 2667007  
  5835    5.7  5.5  1.7  chr4              15753861 15754662 (62339053) + DNA-3-2B_DR       DNA/PIF-Harbinger         1    832     (0) 2667009  
   502   11.5  0.0  1.3  chr4              15754663 15754735 (62338980) C DNA-3-2B_DR       DNA                   (242)    590     519 2667008  
  6424    1.9 10.7  1.6  chr4              15754736 15755571 (62338144) + hAT-N163C_DR      DNA/hAT-Charlie           1    910     (0) 2667010  
   240    5.0  2.4  4.9  chr4              15755536 15755577 (62338138) C TDR19             DNA/hAT-Charlie       (168)    237     197 2667011 *
   613    8.1  1.0  4.0  chr4              15755594 15755696 (62338019) + DNA-2-17_DR       DNA/CMC-EnSpm           786    885     (0) 2667012  
   704   15.9  3.1 19.5  chr4              15755697 15755896 (62337819) C hAT-N194_DR       DNA/hAT-Charlie      (1012)    790     622 2667013 *
  1577   12.6  2.5 11.5  chr4              15755697 15756018 (62337697) C DNA-3-2B_DR       DNA                   (328)    504     209 2667008  
   932   10.5  8.4  0.0  chr4              15756025 15756167 (62337548) C TDR3B             DNA/hAT-Charlie        (38)    155       1 2667014  
   399   22.9  1.0  0.0  chr4              15756083 15756178 (62337537) C DNA8-26_DR        DNA                  (2904)   1626    1530 2667015 *
   416   23.2 26.3  0.5  chr4              15756619 15756774 (62336941) + hAT-N52C_DR       DNA/hAT-Ac              213    408     (0) 2667016  
  1089   15.8 26.9  2.9  chr4              15756775 15757034 (62336681) + TDR25             DNA/hAT-Charlie         155    507   (104) 2667017  
 31410    1.3  0.1  1.3  chr4              15757035 15760825 (62332890) C EnSpm-19_DR       DNA/CMC-EnSpm           (0)   3746       1 2667018  
   719    7.7  0.9  0.9  chr4              15760827 15760931 (62332784) + TDR25             DNA/hAT-Charlie         507    611     (0) 2667019  
  2024    6.5  7.2  4.3  chr4              15761023 15761341 (62332374) C DNA-TTAA-1_DR     DNA                     (0)   1351    1024 2667020  
  4639    9.4  4.3  2.5  chr4              15761342 15762100 (62331615) + hAT-N35B_DR       DNA/hAT-Ac                1    773   (839) 2667021  
   312   14.9 16.2 11.5  chr4              15762876 15762886 (62330829) + IS3EU-1_DR        DNA/IS3EU              3522   3673  (5030) 2667022  
   419   13.3 23.0  0.0  chr4              15762887 15762999 (62330716) + DNA-TA-2_DR       DNA/CMC-EnSpm             1    139    (57) 2667023 *
   518   14.9 18.7  0.0  chr4              15762908 15763041 (62330674) C EnSpm-N16_DR      DNA/CMC-EnSpm          (43)    159       1 2667024  
   516   12.7  3.8  1.2  chr4              15763243 15763337 (62330378) + L2-44_DR          LINE/L2                2757   2838   (194) 2667025 *
   621   10.2  0.0  2.0  chr4              15763334 15763433 (62330282) + L2-44_DR          LINE/L2                2935   3032     (0) 2667025  
   773   16.5  6.8 17.0  chr4              15763495 15763805 (62329910) + DNA-5-8F_DR       DNA/hAT-hAT5            109    355   (407) 2667026  
   200   11.6  4.5  2.2  chr4              15763824 15763867 (62329848) + hAT-N171_DR       DNA/hAT-hAT5            557    601   (161) 2667027  
  1274    6.6  2.7  2.1  chr4              15764097 15764283 (62329432) C hAT-N129_DR       DNA/hAT-Ac              (0)    764     577 2667028  
  5039    3.5  1.7  0.9  chr4              15764284 15764916 (62328799) + EnSpm-N23_DR      DNA/CMC-EnSpm             1    638     (0) 2667029  
  1348    9.4 12.8  2.4  chr4              15764917 15765298 (62328417) C hAT-N129_DR       DNA/hAT-Ac            (186)    578       1 2667028  
 27065    1.7  3.3  0.9  chr4              15765599 15768854 (62324861) C DNA9TA1_DR        DNA/CMC-EnSpm           (0)   3333       1 2667030  
   325   16.9  6.0  6.0  chr4              15768855 15768977 (62324738) C EnSpm-N14_DR      DNA/CMC-EnSpm         (868)   3712    3590 2667031  
   216   15.8  2.6  0.0  chr4              15768913 15768988 (62324727) + Polinton-4_DR     DNA/Maverick          17895  17972  (2315) 2667032 *
  1012   17.3  0.6  0.0  chr4              15769740 15769907 (62323808) + Rex1-53_DR        LINE/Rex-Babar         1618   1786   (277) 2667033  
  3693    9.8 25.7  1.0  chr4              15769909 15770643 (62323072) + LOOPERN4_DR       DNA/Kolobok-T2            3    917     (0) 2667034  
  1297   14.4  4.3  3.5  chr4              15770644 15770919 (62322796) + Rex1-53_DR        LINE/Rex-Babar         1782   2059     (4) 2667033  
  2496    6.9  1.5  4.7  chr4              15773188 15773584 (62320131) + Mariner-N38_DR    DNA/TcMar-Tc1           163    547     (0) 2667035  
   285   19.8  1.7  6.6  chr4              15773491 15773539 (62320176) + Dada-tL_DR        DNA/Dada               2314   2361  (8046) 2667036 *
   302    8.6  0.0  8.5  chr4              15773540 15773590 (62320125) C Helitron-N3_DR    RC/Helitron          (1435)   1581    1535 2667037 *
   322    4.3  0.0  2.2  chr4              15773548 15773594 (62320121) + EnSpm-N48B_DR     DNA/CMC-EnSpm          1824   1869  (5090) 2667038  
   285   19.8  1.7  6.6  chr4              15773595 15773633 (62320082) + Dada-tL_DR        DNA/Dada               2362   2401  (8006) 2667036  
  1015   13.2 13.8  4.1  chr4              15773652 15773942 (62319773) C DNA8-7_DR         DNA                   (119)    465     148 2667039  
   279   22.8  3.4 14.5  chr4              15773944 15774042 (62319673) C DNA-TA-1_DR       DNA/CMC-EnSpm          (24)    179      35 2667040  
   265    6.2  0.0  0.0  chr4              15774043 15774107 (62319608) + Merlin-1_DR       DNA/Merlin             8070   8134  (2393) 2667041 *
   296    0.0  0.0  0.0  chr4              15774071 15774107 (62319608) + hAT-N21_DR        DNA/hAT-Charlie        1676   1712   (134) 2667042  
   274   12.3  1.8  0.0  chr4              15774108 15774127 (62319588) C Merlin-1_DR       DNA/Merlin           (8943)   1584    1527 2667043  
   242   12.8  0.0 13.9  chr4              15774136 15774152 (62319563) + ZFERV-2-I_DR      LTR/ERV1                842    913  (9651) 2667044 *
   929   12.0  0.0  0.0  chr4              15774145 15774286 (62319429) C DNA8-7_DR         DNA                   (442)    142       1 2667039  
   279   22.8  3.4 14.5  chr4              15774153 15774173 (62319542) C DNA-TA-1_DR       DNA/CMC-EnSpm          (24)     34       1 2667040 *
   207   21.1  0.0  0.0  chr4              15775785 15775822 (62317893) + hAT-N118_DR       DNA/hAT-Ac              662    699   (481) 2667045  
  4503   13.1 25.7  1.0  chr4              15776223 15777351 (62316364) C DNA-1-7_DR        DNA/PIF-Harbinger       (0)   1438      34 2667046  
  2866   11.3 17.3  4.3  chr4              15778288 15778925 (62314790) + HARBINGERN2C_DR   DNA/PIF-Harbinger        21    738   (205) 2667047  
  3013    9.9  6.6  0.6  chr4              15778926 15779441 (62314274) C Mariner-N38_DR    DNA/TcMar-Tc1           (0)    547       1 2667048  
   203   14.7  0.0  0.0  chr4              15779413 15779446 (62314269) C EnSpm-N13_DR      DNA/CMC-EnSpm       (14489)   7660    7627 2667049 *
  1576   13.3  1.1  5.2  chr4              15779440 15779701 (62314014) + HARBINGERN2B_DR   DNA/PIF-Harbinger       548    799     (0) 2667050  
   261    7.3  0.0  0.0  chr4              15779715 15779755 (62313960) C DNA11TA1B_DR      DNA/CMC-EnSpm          (75)    128      88 2667051  
   608   24.4  1.8  0.6  chr4              15780331 15780495 (62313220) + ANGEL             DNA/Kolobok             143    309     (0) 2667052  
   302    4.5 11.4  0.0  chr4              15780723 15780763 (62312952) C Kolobok-N7_DR     DNA/Kolobok-T2        (139)   1037     992 2667053  
  1557    9.4  2.1  0.4  chr4              15780764 15780999 (62312716) + TDR12             DNA                       2    241     (1) 2667054  
  2862   10.9  8.7  0.8  chr4              15781000 15781478 (62312237) C Kolobok-N7_DR     DNA/Kolobok-T2        (187)    989     473 2667053  
  3238   17.3 10.9  5.4  chr4              15781479 15782468 (62311247) + DNA-5-4_DR        DNA                      29   1070     (2) 2667055  
  2659    9.2 10.3  0.8  chr4              15782471 15782908 (62310807) C Kolobok-N7_DR     DNA/Kolobok-T2        (697)    479       1 2667056  
  9748    4.7  0.2  0.5  chr4              15783252 15784461 (62309254) + Harbinger-4N1C_DR DNA/PIF-Harbinger         1   1206     (0) 2667057  
   208   23.9  2.9  2.9  chr4              15785006 15785074 (62308641) + Tx1-42_DR         LINE/L1-Tx1            3190   3258  (1747) 2667058  
   594   10.5  8.6  0.0  chr4              15785464 15785568 (62308147) C Rex1-30_DRe       LINE/Rex-Babar         (63)   1794    1681 2667059  
   592    7.3  0.0  0.0  chr4              15785572 15785653 (62308062) + DNA-5-3_DR        DNA/hAT-hAT5              4     85   (448) 2667060 *
  1403   11.1  2.5  1.7  chr4              15785652 15785889 (62307826) + DNA-5-3_DR        DNA/hAT-hAT5            294    533     (0) 2667061  
   690   13.2  0.0  8.2  chr4              15785890 15786021 (62307694) C Rex1-30_DRe       LINE/Rex-Babar        (172)   1685    1564 2667059  
   209   18.7  3.1  1.5  chr4              15786371 15786435 (62307280) C ZFERV-2-I_DR      LTR/ERV1             (9828)    736     671 2667062  
   286   21.6  1.4  0.0  chr4              15786863 15786936 (62306779) + Helitron-2_DR     RC/Helitron            5324   5398 (22014) 2667063  
   265   16.7  1.5  0.0  chr4              15786889 15786954 (62306761) + EnSpm-N34_DR      DNA/CMC-EnSpm           358    424   (666) 2667064 *
   269   20.6  6.1  7.0  chr4              15786904 15787018 (62306697) C CryptonV-N5_DR    DNA/Crypton-V        (8393)  16144   16031 2667065  
   209   16.8  0.0  7.4  chr4              15788098 15788155 (62305560) C Helitron-4_DR     RC/Helitron         (12750)  19118   19065 2667066  
   744   11.6  0.0  4.6  chr4              15788326 15788460 (62305255) + DNA-TTAA-2_DR     DNA                     519    647    (22) 2667067  
  1423    9.8  0.0  0.0  chr4              15788461 15788654 (62305061) C hAT-N66B_DR       DNA/hAT-Charlie         (1)    194       1 2667068  
   269   11.4  0.0  0.0  chr4              15791477 15791520 (62302195) C MuDR-2_DR         DNA/MULE-MuDR        (7658)  16275   16232 2667069 *
  4271    9.3 14.6  0.6  chr4              15791520 15792277 (62301438) + TC1DR2            DNA/TcMar-Tc1            13    876     (0) 2667070  
   213   27.6  0.0  1.3  chr4              15792211 15792287 (62301428) C DNA8-25_DR        DNA                  (3048)    919     844 2667071 *
   207   13.6  2.2  2.2  chr4              15792293 15792337 (62301378) C hAT-N202_DR       DNA/hAT-Tip100       (1469)    416     372 2667072 *
  2253   20.4 14.6  5.7  chr4              15792304 15792759 (62300956) C DNAX-25B_DR       DNA/Zisupton         (1284)   2254    1173 2667073  
  3493    7.2  3.3  2.4  chr4              15792760 15793301 (62300414) C Mariner-N38_DR    DNA/TcMar-Tc1           (0)    547       1 2667074  
   251   11.1  0.0  0.0  chr4              15793274 15793309 (62300406) C Zisupton-6_DR     DNA/Zisupton        (13145)   8971    8936 2667075 *
   247   12.1  0.0 10.0  chr4              15793278 15793332 (62300383) C CryptonV-3_DR     DNA/Crypton-V       (22490)    963     914 2667076 *
  3586    8.1  9.5  1.5  chr4              15793356 15793922 (62299793) + LTR-8_DR          LTR                       1    612     (0) 2667077  
   207   17.8  0.0  4.4  chr4              15795280 15795301 (62298414) C DNA9-3_DR         DNA/MULE-MuDR?       (1686)   9693    9649 2667078  
   221    0.0  0.0  0.0  chr4              15795302 15795326 (62298389) C DIRS-1E-LTR_DR    LTR/Ngaro             (434)    256     232 2667079  
   490   14.3  3.1  5.3  chr4              15795558 15795653 (62298062) C Kolobok-N1_DR     DNA/Kolobok-T2?        (52)    747     654 2667080  
  1535    7.6  6.2  0.0  chr4              15795666 15795890 (62297825) + TDR20             DNA/Merlin                1    239     (0) 2667081  
  1554   17.7 10.3  5.3  chr4              15795925 15796371 (62297344) + DNA-5-8F_DR       DNA/hAT-hAT5              1    468     (2) 2667082  
  2878    9.1  3.3  0.0  chr4              15796424 15796851 (62296864) + DNA15TA1_DR       DNA/CMC-EnSpm             1    442     (0) 2667083  
   286   19.4  6.8  1.3  chr4              15796900 15796972 (62296743) C Kolobok-N1_DR     DNA/Kolobok-T2?       (675)    124      48 2667084  
   326   16.2  8.8  0.0  chr4              15798113 15798272 (62295443) + ZFERV-2-I_DR      LTR/ERV1                641    814  (9750) 2667085  
   218   18.2  4.0  3.4  chr4              15798134 15798171 (62295544) C DNA-8-29_DR       DNA/hAT-Tip100         (66)    954     868 2667086 *
   357    8.2  1.0  3.0  chr4              15798172 15798272 (62295443) + Gypsy-226_DR-LTR  LTR/Gypsy               698    796   (220) 2667087  
   309   17.9  6.2  2.1  chr4              15798173 15798185 (62295530) + Penelope-1_DR     LINE/Penelope            69     94  (4352) 2667088 *
   325   12.3  1.9  0.0  chr4              15798186 15798291 (62295424) C Helitron-4_DR     RC/Helitron         (19945)  11923   11816 2667089 *
   518   12.8  3.6  5.6  chr4              15798206 15798370 (62295345) C Kolobok-4_DR      DNA/Kolobok-T2       (1441)   5190    5029 2667090  
   218   18.2  4.0  3.4  chr4              15798273 15798309 (62295406) C DNA-8-29_DR       DNA/hAT-Tip100         (66)    867     778 2667086 *
   309   17.9  6.2  2.1  chr4              15798292 15798363 (62295352) + Penelope-1_DR     LINE/Penelope            95    253  (4193) 2667088  
   258   14.9  0.7 14.5  chr4              15798678 15798696 (62295019) C EnSpm-N48B_DR     DNA/CMC-EnSpm        (1602)   5357    5234 2667091  
   286   18.9  9.8  0.0  chr4              15798697 15798818 (62294897) + ZFERV-2-I_DR      LTR/ERV1                638    771  (9793) 2667092 *
   305   15.0  2.9  3.9  chr4              15798735 15798838 (62294877) C DNA2-7_DR         DNA                  (6935)   2715    2613 2667093 *
   322   10.7  4.0  0.0  chr4              15798744 15798818 (62294897) + Zisupton-6_DR     DNA/Zisupton           8573   8650 (13466) 2667094  
   250   27.6  0.0  3.5  chr4              15798761 15798850 (62294865) C Merlin-1_DR       DNA/Merlin           (8922)   1605    1519 2667095 *
   214   18.9  3.9  3.9  chr4              15798819 15798870 (62294845) C piggyBac-N5_DR    DNA/PiggyBac?         (886)   1250    1124 2667096 *
   207   18.9  0.0  0.0  chr4              15799465 15799501 (62294214) C Gypsy75-I_DR      LTR/Gypsy             (405)   6082    6046 2667097  
   626   23.8  0.6  0.0  chr4              15799726 15799897 (62293818) + Polinton-1_DR     DNA/Maverick          17579  17751   (734) 2667098  
   591   26.4 12.4  1.2  chr4              15799742 15799755 (62293960) + Zisupton-6_DR     DNA/Zisupton           8676   8705 (13411) 2667099 *
   929    5.8  0.0  0.0  chr4              15799756 15799910 (62293805) C hAT-2n1_DR        DNA/hAT-Charlie        (72)   1138     984 2667100 *
  1914   16.9  6.7 12.0  chr4              15799845 15800484 (62293231) C Helitron-N2_DR    RC/Helitron           (914)   1549     940 2667101  
   591   26.4 12.4  1.2  chr4              15799911 15800047 (62293668) + Zisupton-6_DR     DNA/Zisupton           8706   9015 (13101) 2667099 *
   236   22.8  3.7  5.7  chr4              15800894 15801000 (62292715) + TDR16             DNA/Merlin               50    154   (159) 2667102  
  1274   10.5  0.0  0.0  chr4              15801252 15801422 (62292293) C HATN8_DR          DNA/Zisupton            (0)    255      85 2667103  
   222   18.6  1.1 13.2  chr4              15801387 15801404 (62292311) C Helitron-N3B_DR   RC/Helitron           (856)   5748    5692 2667104 *
   290    5.8 10.1  0.0  chr4              15801405 15801473 (62292242) + EnSpm1_DR         DNA/CMC-EnSpm          1299   1374  (8114) 2667105 *
   410    6.3  1.3 40.0  chr4              15801414 15801572 (62292143) C ZFERV-2-I_DR      LTR/ERV1             (9746)    818     704 2667106  
   372   13.8  0.0 15.6  chr4              15801431 15801593 (62292122) C Zisupton-6_DR     DNA/Zisupton        (20813)   1303    1163 2667107 *
   459    0.0  0.0  0.0  chr4              15801528 15801589 (62292126) + Merlin-1_DR       DNA/Merlin             1570   1631  (8896) 2667108  
   228   17.4  1.7 16.7  chr4              15801573 15801589 (62292126) C EnSpm-N2_DR       DNA/CMC-EnSpm         (942)   3070    2918 2667109 *
  2536    5.0  0.0  0.3  chr4              15801593 15801911 (62291804) C DNA13TA1a_DR      DNA/TcMar-Tc1           (0)    318       1 2667110  
   258   23.5  1.0  4.0  chr4              15801599 15801629 (62292086) C Helitron-2_DR     RC/Helitron         (15581)  11831   11733 2667111 *
   228   17.1  0.0  0.0  chr4              15802202 15802277 (62291438) + CryptonV-N1_DR    DNA/Crypton-V          5915   5990  (4061) 2667112 *
   274   24.1  0.0 14.6  chr4              15802226 15802390 (62291325) C hAT-N48B_DR       DNA/hAT-Ac            (613)   1527    1384 2667113  
   460    7.7  3.1  0.0  chr4              15803330 15803394 (62290321) C L2-3_DRe          LINE/L2                 (5)   5063    4997 2667114  
   392    8.8 12.1  4.5  chr4              15803335 15803417 (62290298) C hAT-N67_DR        DNA/hAT-Tip100        (711)    835     747 2667115 *
  1891   14.8  8.8  1.2  chr4              15803392 15803425 (62290290) + hAT-N137_DR       DNA/hAT-Ac             2311   2636   (935) 2667116  
  1920   11.4  9.2  1.1  chr4              15803426 15803761 (62289954) + SINE2-4_DR        SINE/tRNA-V-RTE           9    371     (0) 2667117  
   894   15.8  1.0  5.7  chr4              15803598 15803798 (62289917) C MuDR-2_DR         DNA/MULE-MuDR        (4916)  19017   18826 2667118 *
   920   19.5  0.5  1.5  chr4              15803621 15803818 (62289897) C hAT-N167B_DR      DNA/hAT-Charlie       (192)   1381    1186 2667119  
   203   27.5  4.1  2.0  chr4              15804520 15804664 (62289051) + Mariner-N31_DR    DNA/TcMar-Tc1           332    479    (61) 2667120  
   349   13.9  3.0  3.7  chr4              15804716 15804735 (62288980) C DNA-6-N2_DR       DNA                   (750)   4306    4279 2667121  
   303   14.7  0.0  2.4  chr4              15804736 15804819 (62288896) C DNA-TA-4_DR       DNA/TcMar            (3642)   6153    6072 2667122  
   349   13.9  3.0  3.7  chr4              15804820 15804881 (62288834) C DNA-6-N2_DR       DNA                   (750)   4278    4185 2667121  
   205   20.0  0.0  2.5  chr4              15805293 15805333 (62288382) C hAT-N53B_DR       DNA/hAT-Ac            (216)   3961    3922 2667123  
   491   10.8  0.0  0.0  chr4              15805372 15805445 (62288270) + HarbingerN6B_DR   DNA/PIF-Harbinger         2     75   (647) 2667124  
   339   14.0  3.2  3.8  chr4              15805584 15805769 (62287946) C Polinton-1N1_DR   DNA/Maverick          (544)  14925   14741 2667125 *
   683   11.5  5.7  1.2  chr4              15805652 15805810 (62287905) + Polinton-1N1_DR   DNA/Maverick            527    692 (14777) 2667126  
   396    7.1  0.0  0.0  chr4              15805715 15805826 (62287889) + (TTATA)n          Simple_repeat             4    115     (0) 2667127 *
  1294   18.1 14.2  1.4  chr4              15805837 15806160 (62287555) C L2-32_DRe         LINE/L2                 (5)   2555    2191 2667128  
   567    2.4  0.0  0.0  chr4              15806375 15806459 (62287256) + (TTAG)n           Simple_repeat             4     88     (0) 2667129  
   235   31.8  3.6  0.0  chr4              15806663 15806731 (62286984) C TDR8              DNA/PIF-Harbinger    (1025)    130      58 2667130  
  2332    7.9  0.8  1.4  chr4              15806732 15807089 (62286626) C TDR16             DNA/Merlin              (0)    313       1 2667131  
   346   18.1  2.3 11.7  chr4              15806984 15807114 (62286601) + CryptonV-N4_DR    DNA/Crypton-V          1328   1447 (12046) 2667132 *
   613   16.8  4.9 15.6  chr4              15807241 15807466 (62286249) C DNA2-16_DR        DNA                 (10833)   7218    7014 2667133 *
  2391   11.4  0.5  3.5  chr4              15807275 15807656 (62286059) C HE1_DR1           SINE/tRNA-V-RTE        (18)    384      14 2667134  
   243   14.6  0.0  0.0  chr4              15807775 15807815 (62285900) C CryptonV-N5_DR    DNA/Crypton-V        (8393)  16144   16104 2667135  
  3677   13.8 14.6  0.7  chr4              15808216 15808942 (62284773) C hAT-N167B_DR      DNA/hAT-Charlie       (628)    945     160 2667119  
  2012   11.0 10.1  3.6  chr4              15810255 15810650 (62283065) + LOOPERN4_DR       DNA/Kolobok-T2           11    431   (486) 2667136  
   730    2.3  2.3  0.0  chr4              15810666 15810753 (62282962) + LOOPERN4_DR       DNA/Kolobok-T2          589    678   (239) 2667137  
   505   16.8  2.4 11.0  chr4              15810917 15811123 (62282592) + ZFERV-2-I_DR      LTR/ERV1                692    882  (9682) 2667138  
   323   25.6  3.4  3.4  chr4              15810931 15811168 (62282547) + Zisupton-6_DR     DNA/Zisupton           8753   8990 (13126) 2667139 *
   388    9.2  0.0  2.3  chr4              15811048 15811136 (62282579) + DNA-6-N5B_DR      DNA                    1084   1170  (2353) 2667140 *
  4405    7.5  0.9  1.2  chr4              15811059 15811707 (62282008) + Merlin-1_DR       DNA/Merlin             1566   2212  (8315) 2667141  
   323   10.3  0.0 12.7  chr4              15811137 15811176 (62282539) C Dada-U6_DR        DNA/Dada             (1767)   7192    7079 2667142 *
   301   27.5  1.4 12.2  chr4              15811643 15811787 (62281928) C Zisupton-6_DR     DNA/Zisupton        (13146)   8970    8840 2667143 *
   453    2.8  0.0  0.0  chr4              15811668 15811738 (62281977) C DNA-TA-4_DR       DNA/TcMar            (8282)   1513    1443 2667144  
   448    2.4 11.5  4.3  chr4              15811739 15811754 (62281961) C DNA9-3_DR         DNA/MULE-MuDR?      (10129)   1250    1158 2667145  
   284   24.5  3.3  2.0  chr4              15811755 15811815 (62281900) C EnSpm-N48_DR      DNA/CMC-EnSpm        (1699)   1877    1728 2667146  
   550    6.9  0.0 14.0  chr4              15812257 15812378 (62281337) + Tc1-6_DR          DNA/TcMar-Tc1           184    282   (921) 2667147 *
   751    5.2  0.0  0.0  chr4              15812378 15812473 (62281242) C Tc1-6_DR          DNA/TcMar-Tc1        (1107)     96       1 2667148  
   573    1.6  0.0  0.0  chr4              15812483 15812607 (62281108) + (TATAA)n          Simple_repeat             5    129     (0) 2667149  
  1471    5.1  2.5  0.0  chr4              15813674 15813869 (62279846) + DNA15TA1_DR       DNA/CMC-EnSpm            66    266   (176) 2667150  
   833   16.5  0.6  1.2  chr4              15813869 15814034 (62279681) + EnSpm-N21_DR      DNA/CMC-EnSpm           315    479     (0) 2667151 *
   261   33.0  1.0  0.0  chr4              15814125 15814227 (62279488) C Harbinger-2_DR    DNA/PIF-Harbinger    (4048)    279     176 2667152  
   334   22.4 10.8  6.2  chr4              15814259 15814444 (62279271) C Mariner-14_DR     DNA/TcMar-Tc1           (6)   1556    1363 2667153  
   371   24.6 20.1  0.0  chr4              15814463 15814596 (62279119) + Harbinger-2_DR    DNA/PIF-Harbinger      4160   4320     (7) 2667154  
   222   10.6  0.0 12.5  chr4              15814601 15814654 (62279061) C TDR7              DNA                     (0)    541     494 2667155  
  3754    3.9  3.7  0.0  chr4              15814655 15815141 (62278574) C L1-120_DR         LINE/L1                 (3)   3493    2989 2667156  
   332   15.6  3.0  3.0  chr4              15815155 15815191 (62278524) C HATN12_DR         DNA/hAT-Ac            (121)    458     422 2667157  
  2887    7.9  0.0  0.0  chr4              15815192 15815598 (62278117) C DNA-2-30B_DR      DNA                     (0)    413       7 2667158  
  1387   12.2 25.6  0.2  chr4              15815615 15815977 (62277738) C TDR7              DNA                    (83)    458       4 2667155  
   210   23.9  3.7  7.6  chr4              15816460 15816489 (62277226) C DNA9-3_DR         DNA/MULE-MuDR?      (10445)    934     846 2667145  
   272   20.6  0.0  2.7  chr4              15816490 15816564 (62277151) + Zisupton-7_DR     DNA/Zisupton            913    985 (16097) 2667159 *
   341   15.7  0.0  0.0  chr4              15816501 15816583 (62277132) C hAT-N48B_DR       DNA/hAT-Ac            (461)   1679    1597 2667160 *
   403    8.5  0.0  1.2  chr4              15816514 15816596 (62277119) + ENSPM-6_DR        DNA/CMC-EnSpm         13946  14027 (18589) 2667161  
   322   15.0  3.8  0.0  chr4              15816533 15816612 (62277103) C EnSpm-9_DR        DNA/CMC-EnSpm        (7647)    973     891 2667162 *
   210   23.9  3.7  7.6  chr4              15816584 15816595 (62277120) C DNA9-3_DR         DNA/MULE-MuDR?      (10445)    845     804 2667145 *
   223   22.0  3.4  0.0  chr4              15817136 15817194 (62276521) C Kolobok-N10C_DR   DNA/Kolobok             (0)    344     284 2667163  
  1138   14.4  9.2  0.0  chr4              15817357 15817585 (62276130) + TDR6              DNA                       1    250     (0) 2667164  
   448   22.6 12.2  2.1  chr4              15819363 15819383 (62274332) C DNA6-6_DR         DNA                  (4281)   7000    6913 2667165  
   593   13.1 17.7  0.0  chr4              15819384 15819513 (62274202) + DNAX-23_DR        DNA                   10221  10373  (1428) 2667166 *
   618    9.8 15.2  0.0  chr4              15819402 15819513 (62274202) + SINE2-3_DR        SINE/tRNA-V-RTE         235    363     (5) 2667167  
   600   15.6 12.6  1.3  chr4              15819514 15819544 (62274171) C hAT-N167B_DR      DNA/hAT-Charlie       (196)   1377    1219 2667168  
   448   22.6 12.2  2.1  chr4              15819514 15819534 (62274181) C DNA6-6_DR         DNA                  (4281)   6912    6812 2667165 *
   228   14.6  3.5  5.3  chr4              15819746 15819803 (62273912) + DNA2-16_DR        DNA                    8620   8676  (9375) 2667169  
   447   13.3  1.1  0.0  chr4              15820494 15820583 (62273132) + Polinton-1_DR     DNA/Maverick          17091  17181  (1304) 2667170  
   396   16.3  0.0  9.7  chr4              15820500 15820601 (62273114) C Zisupton-6_DR     DNA/Zisupton        (13153)   8963    8871 2667171 *
   424   18.3  4.5  2.6  chr4              15820518 15820629 (62273086) + hAT-N131_DR       DNA/hAT-Ac              244    357  (1707) 2667172 *
   443   17.6  3.9  0.9  chr4              15820534 15820636 (62273079) + Helitron-2_DR     RC/Helitron            6042   6147 (21265) 2667173  
   416   22.4 12.1  1.4  chr4              15820637 15820715 (62273000) C IS3EU-1_DR        DNA/IS3EU            (1976)   6711    6519 2667174  
   227   25.2  0.0  9.2  chr4              15821551 15821633 (62272082) + Gypsy135-I_DR     LTR/Gypsy               140    215  (4075) 2667175  
  1381   16.4  5.5  9.8  chr4              15821778 15822236 (62271479) + DNA-5-8E_DR       DNA/hAT-hAT5             33    473     (9) 2667176  
   399   23.1 27.5  0.0  chr4              15823073 15823232 (62270483) C Harbinger-N27_DR  DNA/PIF-Harbinger?     (14)    206       3 2667177  
  3386    8.9  5.7  2.0  chr4              15824708 15825232 (62268483) + SINE3-1a          SINE/5S-Deu-L2           27    570     (0) 2667178  
   299   19.6  3.2  3.2  chr4              15825148 15825242 (62268473) + L2-56_DR          LINE/L2                1157   1251     (1) 2667179 *
   329   24.8  5.1  7.3  chr4              15825696 15825716 (62267999) C hAT-N154_DR       DNA/hAT-Tip100       (1025)    370     334 2667180  
   335   22.0  1.1  2.2  chr4              15825717 15825809 (62267906) C TDR19C            DNA/hAT-Charlie       (185)    211     120 2667181 *
  1296    7.9  0.0  1.1  chr4              15825734 15825913 (62267802) + hAT-N127_DR       DNA/hAT-Charlie        5813   5990  (4326) 2667182  
   329   24.8  5.1  7.3  chr4              15825810 15825891 (62267824) C hAT-N154_DR       DNA/hAT-Tip100       (1025)    333     179 2667180 *
   247   23.2  3.4  1.3  chr4              15826740 15826843 (62266872) C Mariner-N1_DR     DNA/TcMar             (119)    110       1 2667183  
  5732   10.3 17.4  1.8  chr4              15827932 15829010 (62264705) C DNA-X-4_DR        DNA                     (0)   1245       1 2667184  
  4352   14.8  9.5  0.8  chr4              15829315 15830137 (62263578) C MuDR-N1_DR        DNA/MULE-MuDR           (2)    894       1 2667185  
  3598    7.0  4.5  0.2  chr4              15832448 15832960 (62260755) + Mariner-N38_DR    DNA/TcMar-Tc1             3    537    (10) 2667186  
   244   22.6  9.2  3.3  chr4              15832484 15832521 (62261194) C hAT5-N2_DR        DNA/hAT-hAT5         (1680)    894     814 2667187 *
   321   11.6 16.8  6.3  chr4              15832968 15833017 (62260698) C Dada-U1A_DR       DNA/Dada             (7490)   3489    3430 2667188  
  2358    5.4  0.0  0.0  chr4              15833018 15833330 (62260385) C TDR16             DNA/Merlin              (0)    313       1 2667189  
   267   17.6  1.0 18.0  chr4              15833331 15833357 (62260358) + Dada-U1A_DR       DNA/Dada               3723   3734  (7245) 2667190  
   972    2.5  3.3  0.0  chr4              15834395 15834514 (62259201) C TDR20             DNA/Merlin            (115)    124       1 2667191  
  2504    6.2 12.3  0.0  chr4              15834581 15834970 (62258745) + piggyBac-N3_DR    DNA/PiggyBac              1    438     (0) 2667192  
   295   17.2 16.1  0.0  chr4              15835109 15835195 (62258520) C ASAT_CY           Satellite              (70)    192      92 2667193  
  1057   12.2  8.9  0.0  chr4              15835298 15835477 (62258238) C L2-5_DRe          LINE/L2                 (7)   2220    2025 2667194  
   987   19.1  2.0  6.4  chr4              15836694 15836939 (62256776) + EnSpm-N11_DR      DNA/CMC-EnSpm          1495   1730  (3623) 2667195  
   749   22.4  3.5  9.9  chr4              15836742 15836775 (62256940) + DNAX-25B_DR       DNA/Zisupton           2245   2263  (1275) 2667196 *
  2647    6.4  3.3  0.8  chr4              15836776 15837136 (62256579) + SINE2-4_DR        SINE/tRNA-V-RTE           2    371     (0) 2667197  
  2031   14.4  8.7  1.6  chr4              15837137 15837216 (62256499) + DNA6-6_DR         DNA                    4194   4612  (6669) 2667198  
   290   16.7  0.0  0.0  chr4              15837337 15837383 (62256332) C DNA13TA1_DR       DNA/TcMar-Tc1           (2)    316     270 2667199  
  1885   19.6  8.1  0.2  chr4              15837384 15837777 (62255938) + DNA-1-3B_DR       DNA/PIF-Harbinger         1    425   (338) 2667200  
   657   16.7  0.0  0.0  chr4              15837781 15837882 (62255833) + DNA-1-3_DR        DNA/PIF-Harbinger       736    837     (0) 2667201  
   230   30.0  1.1  1.1  chr4              15837802 15837892 (62255823) C Harbinger-N25_DR  DNA/PIF-Harbinger     (347)    229     139 2667202 *
  1647   12.8  2.2  1.1  chr4              15837882 15838149 (62255566) C DNA13TA1_DR       DNA/TcMar-Tc1          (47)    271       1 2667199  
   398   20.9 17.8  0.0  chr4              15838189 15838317 (62255398) C Mariner-7_DR      DNA/TcMar-Tc1         (594)    993     842 2667203  
  1200   20.2  3.0  1.4  chr4              15838952 15839222 (62254493) + SAT-26_DR         Satellite              1776   2050  (1833) 2667204 *
  7009   13.9  9.1  1.1  chr4              15838989 15840323 (62253392) + DNA-AT-2_DR       DNA                       1   1441     (0) 2667205  
  5768   11.5  7.3  0.1  chr4              15841404 15842297 (62251418) + DNA-TA-5_DR       DNA/TcMar-Tigger          1    958     (0) 2667206  
   668   15.6  9.6  2.4  chr4              15842306 15842502 (62251213) C EnSpm-N5_DR       DNA/CMC-EnSpm           (0)    290      80 2667207  
   505    8.6  3.2  9.7  chr4              15842441 15842594 (62251121) C DNA8-10_DR        DNA/hAT-Ac           (2273)   1745    1601 2667208 *
   442   18.7  4.3  0.7  chr4              15842470 15842609 (62251106) + DNA8-26_DR        DNA                    1366   1510  (3020) 2667209 *
   567    3.9  0.9  0.0  chr4              15842486 15842614 (62251101) C EnSpm-N42_DR      DNA/CMC-EnSpm         (601)    651     541 2667210  
   501    8.2  4.4  0.7  chr4              15842504 15842517 (62251198) + hAT-N107_DR       DNA/hAT-Ac              474    608   (395) 2667211 *
   519    7.0  0.0  1.8  chr4              15842518 15842633 (62251082) + EnSpm-N42B_DR     DNA/CMC-EnSpm          1346   1459  (2845) 2667212  
   261   14.6 11.9  1.5  chr4              15842534 15842651 (62251064) C CryptonV-N5_DR    DNA/Crypton-V       (16020)   8517    8388 2667213 *
   258   25.5  5.7  0.0  chr4              15842639 15842655 (62251060) C L1-53_DR          LINE/L1              (4715)   1726    1566 2667214 *
   263   26.7  8.0  0.0  chr4              15843029 15843103 (62250612) C hAT-N182_DR       DNA/hAT-Ac           (1135)    825     745 2667215  
   212    5.3  0.0  5.3  chr4              15843069 15843108 (62250607) C Zisupton-7_DR     DNA/Zisupton        (12436)   4646    4609 2667216 *
   220   14.0  2.0  2.0  chr4              15843456 15843506 (62250209) + TE-X-13_DR        Unknown                1383   1433   (992) 2667217  
  1024    7.8  0.0  0.0  chr4              15843509 15843650 (62250065) C hAT-N66_DR        DNA/hAT-Charlie         (0)    195      54 2667218  
   527   16.8 20.1  0.0  chr4              15843658 15843806 (62249909) C TDR16             DNA/Merlin            (104)    209      31 2667219  
  2237    7.3 11.1  0.5  chr4              15843834 15844177 (62249538) C HE1_DR1           SINE/tRNA-V-RTE        (22)    380       1 2667220  
   980   19.3  0.9  1.4  chr4              15843993 15844202 (62249513) C DIRS-8_DR         LTR/Ngaro             (246)   6375    6167 2667221 *
   801   14.9  5.6  4.5  chr4              15844224 15844420 (62249295) C DNA11TA1_DR       DNA/CMC-EnSpm           (0)    203       5 2667222  
  1992    7.8  0.0  0.0  chr4              15844438 15844692 (62249023) + HATN8_DR          DNA/Zisupton              1    255     (0) 2667223  
   696    9.0  4.5  0.0  chr4              15844789 15844899 (62248816) C hAT-N50_DR        DNA/hAT-Ac             (16)    685     570 2667224 *
  4058    7.3 10.0  0.9  chr4              15844899 15845529 (62248186) C Rex1-58_DR        LINE/Rex-Babar          (9)   3002    2315 2667225  
  3210    8.4  4.8  1.6  chr4              15845523 15846068 (62247647) C hAT-N50_DR        DNA/hAT-Ac            (138)    563       1 2667224 *
   940   13.2  0.0  1.3  chr4              15846574 15846726 (62246989) + DNA-X-2B_DR       DNA                      93    243   (196) 2667226  
   819   14.9  8.9  3.8  chr4              15847087 15847288 (62246427) C ZFERV-2N2-I_DR    LTR/ERV1             (1471)   5976    5765 2667227 *
  1134    5.5  3.3  2.5  chr4              15847130 15847309 (62246406) C DNA6-6_DR         DNA                  (6700)   4581    4426 2667228 *
  1167    1.5  0.0  0.0  chr4              15847156 15847288 (62246427) C HE2_DR            SINE/tRNA-V-RTE         (0)    363     231 2667229  
   967   14.1  3.1  2.0  chr4              15847289 15847346 (62246369) C DNA7-N1_DR        DNA/Zisupton         (5587)   4825    4633 2667230  
   214   12.5  0.5 12.3  chr4              15847727 15847926 (62245789) + T-rich            Low_complexity            2    180     (0) 2667231  
   298   21.0  0.0  2.5  chr4              15848894 15848976 (62244739) C piggyBac-N13B_DR  DNA/PiggyBac          (519)    882     802 2667232  
   250    3.2  2.1  0.0  chr4              15850354 15850446 (62243269) + (TTTTA)n          Simple_repeat             1     95     (0) 2667233 *
   846   12.3  1.7  8.3  chr4              15850412 15850592 (62243123) C CR1-54_DR         LINE/L2                 (0)    803     648 2667234  
  2858    8.6  2.8  1.8  chr4              15851747 15852245 (62241470) C Tx1-27_DR         LINE/L1-Tx1            (13)   2520    2017 2667235  
   238    3.5  0.0  0.0  chr4              15852264 15852292 (62241423) C EnSpm-N10_DR      DNA/CMC-EnSpm        (4693)   4615    4587 2667236 *
  2156   10.2 16.2  0.7  chr4              15852288 15852652 (62241063) + Harbinger-8N2_DR  DNA/PIF-Harbinger       128    548     (0) 2667237  
  2462   10.8  9.6  0.0  chr4              15852665 15853101 (62240614) + EnSpm-N21_DR      DNA/CMC-EnSpm             1    479     (0) 2667238  
   634    8.3  1.0  0.0  chr4              15853210 15853305 (62240410) + Rex1-40_DRe       LINE/Rex-Babar            4    100  (3249) 2667239  
  1319    8.8  6.1  1.7  chr4              15853310 15853539 (62240176) + Rex1-40B3_DR      LINE/Rex-Babar          173    412     (2) 2667240  
  1005   13.5  1.8  0.0  chr4              15854331 15854500 (62239215) C DNA11TA1B_DR      DNA/CMC-EnSpm           (0)    203      31 2667241  
   392   26.2  2.0 10.1  chr4              15854501 15854530 (62239185) + Zisupton-7_DR     DNA/Zisupton           9709   9893  (7189) 2667242  
  1430   12.3  7.6  3.8  chr4              15855065 15855470 (62238245) + L1-119_DR         LINE/L1                4854   5274     (3) 2667243  
   336   12.3  0.0  3.1  chr4              15856093 15856192 (62237523) + (TGAA)n           Simple_repeat             1     96     (0) 2667244  
  1398   18.0 12.4  4.0  chr4              15856238 15856607 (62237108) C Harbinger-N32_DR  DNA/PIF-Harbinger       (6)    400       1 2667245  
   204   24.4  1.2  3.8  chr4              15856677 15856757 (62236958) + EnSpm-N47_DR      DNA/CMC-EnSpm?         2386   2464   (553) 2667246  
   444   18.7 14.4  0.0  chr4              15856966 15857104 (62236611) C EnSpm-N26B_DR     DNA/CMC-EnSpm           (6)    215      57 2667247  
   278   13.3  0.0  0.0  chr4              15857106 15857150 (62236565) C Polinton-1N1_DR   DNA/Maverick        (12211)   3258    3214 2667248  
  2545    6.0  1.9  3.4  chr4              15857153 15857513 (62236202) + HE2_DR            SINE/tRNA-V-RTE           8    363     (0) 2667249  
   568   20.7  5.2  4.8  chr4              15857345 15857516 (62236199) + DNA2-16_DR        DNA                    7014   7226 (10825) 2667250 *
   811   12.8  7.8  0.0  chr4              15857389 15857529 (62236186) + HATN17_DR         DNA/hAT-Tip100          345    496  (1051) 2667251  
   387    7.8  0.0  0.0  chr4              15857517 15857567 (62236148) + L2-3_DRe          LINE/L2                5006   5056    (12) 2667252 *
   270   14.2  2.4  8.5  chr4              15857566 15857650 (62236065) C EnSpm-N26B_DR     DNA/CMC-EnSpm         (146)     75       2 2667253 *
  4328   10.7 16.5  0.4  chr4              15857686 15858474 (62235241) C LOOPERN4_DR       DNA/Kolobok-T2          (0)    917       3 2667254  
  1734   10.6  3.3  0.3  chr4              15859363 15859636 (62234079) + EnSpm-N3C_DR      DNA/CMC-EnSpm             1    282     (1) 2667255  
  2610   10.8  6.5  0.0  chr4              15860242 15860656 (62233059) + DNA15TA1_DR       DNA/CMC-EnSpm             1    442     (0) 2667256  
   302   15.4  3.9  0.0  chr4              15861431 15861482 (62232233) C DNA8-4A_DR        DNA/hAT-Charlie       (605)    314     261 2667257 *
   372    0.0  0.0  0.0  chr4              15861442 15861482 (62232233) C hAT-N38_DR        DNA/hAT-hAT6            (0)   1029     989 2667258  
  1852   11.9  6.0  1.4  chr4              15861496 15861827 (62231888) C L2-14_DRe         LINE/L2                (38)   1156     810 2667259  
   909   14.1  0.3 23.7  chr4              15861840 15862146 (62231569) C hAT-N38_DR        DNA/hAT-hAT6          (101)    928     680 2667258  
  1048    8.4  3.7  0.3  chr4              15862158 15862345 (62231370) C TDR7              DNA                   (364)    177       1 2667260  
  2397    7.9 12.7  0.2  chr4              15863620 15864012 (62229703) + DNA15TA1_DR       DNA/CMC-EnSpm             1    442     (0) 2667261  
  1254   11.5  2.4  1.8  chr4              15864017 15864244 (62229471) C Harbinger-N10_DR  DNA/PIF-Harbinger       (1)    327       1 2667262  
   567   11.5  1.1  1.1  chr4              15864428 15864515 (62229200) C Crack-3_DR        LINE/L2               (323)   3397    3310 2667263  
  2211    5.0  3.6  0.0  chr4              15864909 15865185 (62228530) C LTR-16B_DR-LTR    LTR                     (0)    707     421 2667264  
  1033   16.3  4.1  9.4  chr4              15865233 15865302 (62228413) C MuDR-1_DR         DNA/MULE-NOF?        (2100)   5313    5065 2667265  
  1180   12.0  5.6  3.2  chr4              15865303 15865517 (62228198) + DNA-2-28_DR       DNA/TcMar?              168    387     (0) 2667266  
  1011   11.6  5.1  2.5  chr4              15866145 15866339 (62227376) + DNA11TA1_DR       DNA/CMC-EnSpm             4    203     (0) 2667267  
   202   18.8  3.8  7.8  chr4              15866328 15866340 (62227375) + DNA-N27_DR        DNA                     591    717   (277) 2667268 *
   560   11.8  0.0  0.0  chr4              15866341 15866459 (62227256) + EnSpm-N2_DR       DNA/CMC-EnSpm          2906   3024   (991) 2667269 *
   658    9.4  0.0  0.0  chr4              15866357 15866483 (62227232) + Helitron-4_DR     RC/Helitron           13415  13541 (18327) 2667270  
   649   12.3  0.0 16.7  chr4              15866484 15866531 (62227184) C ZFERV-2-I_DR      LTR/ERV1             (9756)    808     659 2667271  
   241   13.6  2.3  0.0  chr4              15867756 15867799 (62225916) C Merlin-1_DR       DNA/Merlin          (10482)     45       1 2667272  
   224   12.3  0.0  7.3  chr4              15868422 15868465 (62225250) C SAT-23_DR         Satellite            (2261)   2443    2403 2667273 *
  2102   13.1  0.4  9.7  chr4              15868427 15868944 (62224771) + EnSpm-N6_DR       DNA/CMC-EnSpm?            1    295    (51) 2667274  
   254   20.0  1.7  0.0  chr4              15869890 15869949 (62223766) C Merlin-1_DR       DNA/Merlin          (10466)     61       1 2667275  
  1040   10.4  8.5  0.0  chr4              15871531 15871694 (62222021) C DNA15TA1_DR       DNA/CMC-EnSpm         (264)    178       1 2667276  
   272   28.3  9.8  0.0  chr4              15871828 15871919 (62221796) + LTR-11_DR-LTR     LTR                       9    109    (84) 2667277  
   439   30.2 12.1  0.5  chr4              15872035 15872207 (62221508) + LTR-11_DR-LTR     LTR                       1    193     (0) 2667278  
  4940   12.2  6.1  4.9  chr4              15874424 15875367 (62218348) + Harbinger-4N1_DR  DNA/PIF-Harbinger         1    955    (66) 2667279  
  1916   16.8  0.3  0.0  chr4              15875390 15875704 (62218011) C Harbinger-N13_DR  DNA/PIF-Harbinger       (7)    317       2 2667280  
   209   13.6  4.5  0.0  chr4              15875679 15875722 (62217993) C hAT-5_DR          DNA/hAT-Charlie      (2274)    222     177 2667281 *
  3186   14.7  6.0  6.8  chr4              15876603 15877296 (62216419) C Kolobok-1N2_DR    DNA/Kolobok-T2          (1)    689       1 2667282  
   259   27.0  5.0  0.0  chr4              15877609 15877708 (62216007) C Kolobok-N10_DR    DNA/Kolobok             (1)    642     538 2667283  
   853   12.6 41.7  4.1  chr4              15877807 15878130 (62215585) C hAT-N50B_DR       DNA/hAT-Ac             (22)    726     286 2667284  
  1441   13.1  2.4  0.8  chr4              15878184 15878429 (62215286) C hAT-N152_DR       DNA/hAT-Blackjack      (79)    251       2 2667285  
   658   11.9  1.5  2.2  chr4              15878442 15878578 (62215137) C hAT-N50_DR        DNA/hAT-Ac            (499)    202      67 2667286  
  5050    7.0  6.0  0.0  chr4              15878600 15879296 (62214419) + hAT-N185B_DR      DNA/hAT?                602   1340    (16) 2667287  
   602   13.4  1.0  0.0  chr4              15879294 15879388 (62214327) C Rex1-15_DRe       LINE/Rex-Babar          (3)   1661    1566 2667288 *
  1534    1.0  1.0  0.0  chr4              15879389 15879580 (62214135) C DNA-TA-2_DR       DNA/CMC-EnSpm           (1)    195       2 2667289  
  1434    8.5  4.8  1.3  chr4              15879583 15879809 (62213906) C Rex1-15_DRe       LINE/Rex-Babar         (99)   1565    1331 2667288  
   230   17.4  1.4 12.3  chr4              15880249 15880320 (62213395) + DNAX-23_DR        DNA                    2613   2677  (9124) 2667290  
   319   12.1  5.2  0.0  chr4              15881327 15881384 (62212331) C EnSpm-N4B_DR      DNA/CMC-EnSpm?          (0)    220     160 2667291  
   545   12.8  3.0 10.7  chr4              15881457 15881587 (62212128) + DNA11TA1_DR       DNA/CMC-EnSpm            15    136    (67) 2667292  
  4577   15.0 10.2  5.3  chr4              15881588 15882698 (62211017) C Harbinger-4N1B_DR DNA/PIF-Harbinger       (0)   1163       2 2667293  
   300   17.2  0.0  0.3  chr4              15882699 15882767 (62210948) C Polinton-2N1_DR   DNA/Maverick         (6783)   3973    3919 2667294  
   501   11.7  0.0  0.0  chr4              15883184 15883260 (62210455) C hAT-N177_DR       DNA/hAT-Tip100        (383)    587     511 2667295  
   222   18.2  0.0  1.8  chr4              15883256 15883311 (62210404) + hAT-N177_DR       DNA/hAT-Tip100          451    505   (465) 2667296 *
   237   14.9  0.0  0.0  chr4              15883266 15883312 (62210403) C hAT-N177_DR       DNA/hAT-Tip100        (628)    342     296 2667295  
   262    7.5  0.0  5.0  chr4              15884612 15884653 (62209062) C DNAX-19_DR        DNA                    (41)    398     359 2667297  
   594   14.8  9.2  4.0  chr4              15884674 15884814 (62208901) C Rex1-21_DRe       LINE/Rex-Babar          (6)   2763    2616 2667298  
  3355   13.3  1.9  1.2  chr4              15884815 15885370 (62208345) C EnSpm-N39B_DR     DNA/CMC-EnSpm?          (0)    565       1 2667299  
   391    7.9  9.5  0.0  chr4              15885401 15885463 (62208252) + L2-1B_DR          LINE/L2                 938   1006     (2) 2667300  
   475   12.8  4.2  8.7  chr4              15885479 15885598 (62208117) C LINEX-1_DR        Retroposon            (686)    119       5 2667301  
   322   36.0  1.9  1.9  chr4              15885549 15885811 (62207904) C REX1-8_DR         LINE/Rex-Babar        (445)   3016    2754 2667302 *
  1229   11.9  3.1  0.0  chr4              15885816 15886008 (62207707) + TDR19C            DNA/hAT-Charlie         198    396     (0) 2667303  
   344   30.4  4.9  1.7  chr4              15886009 15886034 (62207681) + DNA2-16_DR        DNA                   13835  14060  (3991) 2667304  
  2005   11.7 11.8  4.0  chr4              15886937 15887453 (62206262) + hAT-N177B_DR      DNA/hAT-Tip100            1    556   (408) 2667305  
  5959   10.5  2.2  0.3  chr4              15887589 15888437 (62205278) + EXPANDER1_DR      LINE/RTE-BovB          2494   3358     (7) 2667306  
   222   10.6  0.0  5.9  chr4              15888482 15888571 (62205144) C hAT-10_DR         DNA/hAT-Tip100        (228)   4252    4168 2667307 *
   271    1.4  0.0  0.0  chr4              15888502 15888574 (62205141) C L1-119_DR         LINE/L1              (4072)   1205    1133 2667308  
   426   16.8 13.0  3.6  chr4              15888728 15888745 (62204970) + hAT-N134_DR       DNA/hAT?                723    754   (311) 2667309  
   955   19.5  9.3  2.3  chr4              15888746 15889034 (62204681) + ANGEL             DNA/Kolobok               1    309     (0) 2667310  
   663   15.8 10.8  7.1  chr4              15890020 15890223 (62203492) C Dada-U1A_DR       DNA/Dada             (7539)   3440    3230 2667311  
   288   25.2 13.9  1.6  chr4              15890224 15890293 (62203422) C TDR16             DNA/Merlin              (0)    316       7 2667312  
   235   14.7  0.0  8.3  chr4              15890686 15890737 (62202978) + DNA9-3_DR         DNA/MULE-MuDR?         5618   5665  (5714) 2667313  
   212   11.4  0.0  2.9  chr4              15890729 15890764 (62202951) C DNA2-14_DR        DNA                   (800)   6822    6788 2667314 *
  2637    4.1  0.0  0.0  chr4              15890771 15891089 (62202626) + hAT-N78_DR        DNA/hAT-Charlie           1    319     (0) 2667315  
   909   20.9 10.1  5.1  chr4              15891094 15891180 (62202535) + Copia-11F_DR-LTR  LTR/Gypsy?               70    443     (2) 2667316  
  1000   19.8  3.7  4.5  chr4              15891181 15891450 (62202265) + EnSpm-N22_DR      DNA/CMC-EnSpm           821   1088   (433) 2667317  
  6254    8.7  3.5  0.7  chr4              15892934 15893837 (62199878) C TDR2              DNA/TcMar-Tc1           (6)    931       2 2667318  
   251    9.2  5.5  1.8  chr4              15894434 15894488 (62199227) + EnSpm-N4B_DR      DNA/CMC-EnSpm?            1     57   (163) 2667319  
   344   11.7  3.3  0.0  chr4              15894525 15894584 (62199131) + EnSpm-N4B_DR      DNA/CMC-EnSpm?          159    220     (0) 2667320  
   330   21.7  3.3  4.2  chr4              15897370 15897489 (62196226) C EnSpm-8_DR        DNA/CMC-EnSpm        (1484)   7957    7839 2667321 *
  1040   22.0  2.0  2.4  chr4              15897383 15897675 (62196040) + ANGEL             DNA/Kolobok              18    309     (0) 2667322  
   207   18.8  8.3 12.4  chr4              15897579 15897614 (62196101) + DNA6-1_DR         DNA/hAT-hAT5            617    718   (428) 2667323 *
   253   17.4  7.1  1.4  chr4              15897615 15897684 (62196031) + hAT-N55_DR        DNA/hAT-Tip100         1781   1854    (67) 2667324  
  3463    3.2  0.0  0.0  chr4              15897741 15898147 (62195568) + DNA-2-2_DR        DNA                       1    407     (0) 2667325  
  1004   16.1 13.3  0.0  chr4              15898816 15899033 (62194682) C TDR6              DNA                     (2)    248       2 2667326  
  2294   12.1  3.2  2.8  chr4              15899039 15899472 (62194243) C EnSpm-N21_DR      DNA/CMC-EnSpm          (26)    453      18 2667327  
   530   16.9 13.6  4.0  chr4              15900054 15900254 (62193461) + DNA13TA1_DR       DNA/TcMar-Tc1            22    238    (80) 2667328  
   328   14.2 14.2  7.1  chr4              15900309 15900414 (62193301) C EnSpm-N6_DR       DNA/CMC-EnSpm?         (34)    312     200 2667329 *
   356   17.1  2.5 11.0  chr4              15900402 15900422 (62193293) C hAT5-N2_DR        DNA/hAT-hAT5         (1669)    916     905 2667330  
  3611    6.7  1.2  0.4  chr4              15900423 15900934 (62192781) + Mariner-N38_DR    DNA/TcMar-Tc1             1    516    (31) 2667331  
   490   16.2  0.9  3.8  chr4              15900950 15901058 (62192657) + hAT-N54B_DR       DNA/hAT-Ac                1    106   (388) 2667332  
  3282    7.0  2.6  2.4  chr4              15901146 15901597 (62192118) + TC1DR3            DNA/TcMar-Tc1             1    453   (772) 2667333  
  1231    7.2  0.6  0.0  chr4              15901599 15901764 (62191951) + TC1DR3            DNA/TcMar-Tc1          1051   1217     (8) 2667334  
   442   18.8 10.0  2.3  chr4              15901699 15901818 (62191897) + Merlin-2_DR       DNA/Merlin             4828   4956  (8965) 2667335 *
  1000   15.9 10.3  0.9  chr4              15901865 15901885 (62191830) C DNA-6-N5B_DR      DNA                  (1572)   1951    1825 2667336  
  1192    6.5 11.8  0.0  chr4              15901886 15902054 (62191661) C TDR3B             DNA/hAT-Charlie         (0)    193       5 2667337  
  1000   15.9 10.3  0.9  chr4              15902055 15902067 (62191648) C DNA-6-N5B_DR      DNA                  (1572)   1824    1730 2667336  
   205    7.9  2.4  7.7  chr4              15902107 15902147 (62191568) + EnSpm-N6_DR       DNA/CMC-EnSpm?          308    346     (0) 2667338  
   898   18.6 10.6  0.0  chr4              15902148 15902346 (62191369) C TC1DR3            DNA/TcMar-Tc1        (1005)    220       1 2667339  
   296   10.3  1.6  4.2  chr4              15902939 15903060 (62190655) C DNA-6-N2_DR       DNA                  (4156)    900     782 2667340 *
   559   13.9  0.2  6.8  chr4              15902957 15903229 (62190486) + (TAA)n            Simple_repeat             1    254     (0) 2667341  
   216   19.4  5.4  0.0  chr4              15903147 15903239 (62190476) C DNA-6-N2_DR       DNA                  (4185)    871     774 2667342 *
   221   23.4  0.9  3.7  chr4              15903178 15903288 (62190427) + MuDR-3_DR         DNA/MULE-MuDR           541    648  (6324) 2667343  
   222    0.0  0.0  0.0  chr4              15903458 15903508 (62190207) + Mariner-N5_DR     DNA/TcMar               351    401  (8568) 2667344  
  2305    5.0  2.0  1.6  chr4              15904472 15904775 (62188940) + DNA8-19_DR        DNA/Merlin                1    305     (1) 2667345  
  3429   12.1  7.9  8.2  chr4              15905249 15906030 (62187685) + TE-X-11_DR        Unknown                1414   2193    (13) 2667346  
   335   23.3 17.0  1.1  chr4              15906027 15906191 (62187524) C EnSpm-N26B_DR     DNA/CMC-EnSpm          (30)    191       1 2667347 *
   230    9.8  0.0  2.4  chr4              15906588 15906629 (62187086) + DNA6-4_DR         DNA                    2110   2150  (1389) 2667348  
  2009   13.2 10.6  0.9  chr4              15907061 15907541 (62186174) + TDR7              DNA                       1    527    (14) 2667349  
   236   15.1  1.3 15.9  chr4              15907525 15907603 (62186112) C TDR18             DNA/TcMar             (362)    205     136 2667350 *
   216   21.7  9.7  1.0  chr4              15907528 15907542 (62186173) + Zisupton-6_DR     DNA/Zisupton          21008  21050  (1066) 2667351 *
   270   13.3  4.9  1.6  chr4              15907543 15907603 (62186112) C hAT-N21B_DR       DNA/hAT-Ac            (394)    907     845 2667352  
  1257   11.8  3.1  0.4  chr4              15907604 15907825 (62185890) C Merlin-N3_DR      DNA/Merlin              (0)    255      28 2667353  
   216   21.7  9.7  1.0  chr4              15907604 15907620 (62186095) + Zisupton-6_DR     DNA/Zisupton          21051  21108  (1008) 2667351 *
   218    9.5  2.4  0.0  chr4              15907831 15907872 (62185843) C TDR18             DNA/TcMar             (431)    136      94 2667350  
  2223   16.4 11.4  7.6  chr4              15908003 15908228 (62185487) C ENSPM-6_DR        DNA/CMC-EnSpm       (17820)  14796   14015 2667354  
  3532    7.2  3.8  0.4  chr4              15908229 15908757 (62184958) C Mariner-N38_DR    DNA/TcMar-Tc1           (0)    547       1 2667355  
  2098   18.9  6.0  2.8  chr4              15910547 15911062 (62182653) + DIRS-1_DR         LTR/DIRS               5122   5653     (1) 2667356  
   413   13.4  0.0  8.0  chr4              15912163 15912243 (62181472) C EnSpm-N48B_DR     DNA/CMC-EnSpm        (4291)   2668    2594 2667357 *
   445   25.6  1.8  8.3  chr4              15912172 15912189 (62181526) + DNA-2-32_DR       DNA/CMC-EnSpm?         2454   2461  (6321) 2667358  
  2111   10.9  6.2  1.6  chr4              15912190 15912542 (62181173) + SINE2-4_DR        SINE/tRNA-V-RTE           1    369     (2) 2667359  
   637   12.9 12.4  8.6  chr4              15912425 15912593 (62181122) C hAT-N167B_DR      DNA/hAT-Charlie       (192)   1381    1207 2667360 *
  1809   12.1 28.3  0.0  chr4              15912841 15913236 (62180479) + L1-56_DR          LINE/L1                4342   4849   (133) 2667361  
   672   17.8  6.9  0.0  chr4              15914277 15914450 (62179265) + Mariner-N5B_DR    DNA/TcMar              8747   8932   (512) 2667362 *
  1547   17.4  4.5  4.8  chr4              15914319 15914697 (62179018) C Mariner-N5B_DR    DNA/TcMar            (9066)    378       1 2667363  
  1645   12.7  1.6  4.2  chr4              15914928 15915248 (62178467) C TDR16             DNA/Merlin              (0)    313       1 2667364  
   264   16.0  0.7 17.1  chr4              15915132 15915267 (62178448) + Merlin-N5_DR      DNA/Merlin             2495   2611  (1694) 2667365 *
   409   25.5  2.9  0.7  chr4              15916390 15916527 (62177188) C Mariner-N7_DR     DNA/TcMar              (57)    204      64 2667366  
   491   13.2  2.8  4.3  chr4              15916864 15917006 (62176709) C CryptonV-3_DR     DNA/Crypton-V       (22921)    532     392 2667367  
   409   28.6  2.6  4.6  chr4              15916872 15917135 (62176580) + Penelope-1_DR     LINE/Penelope          3886   4144   (302) 2667368 *
   560   33.9  4.2  1.5  chr4              15916900 15917250 (62176465) + Zisupton-6_DR     DNA/Zisupton           8584   8945 (13171) 2667369  
   516   12.4 36.6  9.3  chr4              15917251 15917425 (62176290) C Mariner-N32_DR    DNA/TcMar-Tc1           (3)    225       1 2667370  
   204   22.0  4.0  0.0  chr4              15918129 15918178 (62175537) C L1-78_DR          LINE/L1              (2710)   2550    2499 2667371  
   267   16.7  0.0  0.0  chr4              15919713 15919754 (62173961) + hAT-N172_DR       DNA/hAT-Charlie          12     53   (528) 2667372  
  1233   15.0 12.0 12.2  chr4              15919778 15920186 (62173529) + hAT-N172_DR       DNA/hAT-Charlie         174    581     (0) 2667373  
   219    7.4  0.0  0.0  chr4              15920201 15920227 (62173488) C hAT-N25B_DR       DNA/hAT-Ac              (0)    720     694 2667374  
   257    7.9  0.0  9.8  chr4              15920234 15920289 (62173426) C hAT-N25B_DR       DNA/hAT-Ac             (81)    639     589 2667374 *
  1638   12.5  3.2  2.5  chr4              15920287 15920565 (62173150) C hAT-N25B_DR       DNA/hAT-Ac            (439)    281       1 2667374  
  1013    8.3 26.0  0.0  chr4              15921008 15921199 (62172516) C TDR12             DNA                     (0)    242       1 2667375  
  2147   12.2  4.1 19.3  chr4              15921302 15921912 (62171803) + L1-42_DR          LINE/L1                5258   5790    (20) 2667376  
  1025   14.4  9.2  3.4  chr4              15922389 15922639 (62171076) + DNA-2-22_DR       DNA/CMC-EnSpm            31    295   (124) 2667377  
   351    7.4 33.7  0.8  chr4              15923078 15923172 (62170543) C EnSpm-N26_DR      DNA/CMC-EnSpm         (487)    126       1 2667378  
   917   11.4  0.0  4.0  chr4              15923434 15923588 (62170127) + DNA11TA1B_DR      DNA/CMC-EnSpm            55    203     (0) 2667379  
   499   19.8  7.0  3.2  chr4              15923806 15923963 (62169752) + DNA11TA1B_DR      DNA/CMC-EnSpm            56    203     (0) 2667380  
   202   11.4  4.3  0.0  chr4              15925625 15925694 (62168021) C Ginger1-N1_DR     DNA/Ginger-1         (1895)    763     691 2667381 *
   225   17.0  0.0  6.2  chr4              15925668 15925736 (62167979) C EnSpm-N40B_DR     DNA/CMC-EnSpm        (3271)   2236    2172 2667382  
  1233    8.8  9.3  0.0  chr4              15926033 15926214 (62167501) C TDR19C            DNA/hAT-Charlie       (197)    199       1 2667383  
   303   27.8  1.1  0.0  chr4              15926141 15926230 (62167485) C L1-60_DR          LINE/L1              (5311)    366     276 2667384 *
   288   19.1  3.0  5.9  chr4              15926446 15926543 (62167172) C Dada-U1A_DR       DNA/Dada            (-1155)   5771    5655 2667385  
   556    6.2  7.4  0.0  chr4              15927146 15927226 (62166489) + hAT-N59B_DR       DNA/hAT-Tip100          213    299   (551) 2667386  
   210   13.3 18.0  1.4  chr4              15927173 15927233 (62166482) C Kolobok-N2A_DR    DNA/Kolobok-T2        (339)   1016     946 2667387 *
   971    5.5  2.0  0.7  chr4              15927230 15927375 (62166340) C TDR17             DNA/Sola-1            (100)    148       1 2667388  
   282    7.3  0.0  2.4  chr4              15927339 15927380 (62166335) C CryptonV-2_DR     DNA/Crypton-V        (3898)  17913   17873 2667389 *
   227   19.1  4.2  5.6  chr4              15927346 15927417 (62166298) C Nimb-4_DR         LINE/I               (8991)    670     600 2667390 *
  1473    8.4  4.7  2.5  chr4              15928629 15928861 (62164854) C TDR20             DNA/Merlin              (0)    239       2 2667391  
   304   31.0  1.2  1.2  chr4              15930181 15930340 (62163375) + TDR13D            DNA                      26    185   (577) 2667392  
   220   20.0  0.0  2.0  chr4              15930736 15930786 (62162929) + Rex1-28_DRe       LINE/Rex-Babar         3292   3341     (2) 2667393  
  1688   16.9  2.3  4.2  chr4              15932085 15932502 (62161213) C EnSpm-N6_DR       DNA/CMC-EnSpm?          (0)    346       1 2667394  
   321   16.6  9.4  6.1  chr4              15932617 15932712 (62161003) + hAT-N64B_DR       DNA/hAT-Ac             1228   1326  (2473) 2667395 *
  3574    7.4  0.0  2.6  chr4              15932632 15933142 (62160573) C L2-9_DRe          LINE/L2                 (0)   3379    2882 2667396  
   260   23.9  0.0  4.8  chr4              15933257 15933344 (62160371) + Harbinger-N23_DR  DNA/PIF-Harbinger        87    170   (267) 2667397  
   428   26.9 16.8  0.0  chr4              15933364 15933530 (62160185) + Harbinger-N23_DR  DNA/PIF-Harbinger       241    435     (2) 2667398  
  2847    3.4  3.7  0.6  chr4              15935515 15935867 (62157848) C DIRS-7_DR         LTR/Ngaro               (0)   5393    5030 2667399  
  1276   11.5  0.9  0.5  chr4              15936347 15936556 (62157159) C EnSpm-N4_DR       DNA/CMC-EnSpm           (0)    212       2 2667400  
  1966   12.8 12.3  4.5  chr4              15936557 15936595 (62157120) + DNAX-25B_DR       DNA/Zisupton           1136   1211  (2327) 2667401  
  2912    8.3  5.7  2.2  chr4              15936596 15937085 (62156630) + Mariner-N38_DR    DNA/TcMar-Tc1             1    507    (40) 2667402  
   261   32.9  0.0  0.0  chr4              15937108 15937177 (62156538) C HarbingerN6_DR    DNA/PIF-Harbinger     (196)    197     128 2667403  
   200   17.5  0.0  0.0  chr4              15937191 15937230 (62156485) C L1-11_DR          LINE/L1               (825)   6499    6460 2667404  
  1708    6.4  2.6  0.4  chr4              15937681 15937914 (62155801) + TDR20             DNA/Merlin                1    239     (0) 2667405  
   284   23.2  2.4  3.6  chr4              15938848 15938932 (62154783) C DNA6-1_DR         DNA/hAT-hAT5          (426)    723     640 2667406  
   241   24.4  9.2  1.1  chr4              15938856 15938942 (62154773) + EnSpm-N44_DR      DNA/CMC-EnSpm          7228   7321  (1331) 2667407 *
   532   22.4  6.9  6.9  chr4              15938867 15939111 (62154604) + ANGEL             DNA/Kolobok               8    252    (57) 2667408  
   224   28.3  4.8  3.9  chr4              15938933 15938946 (62154769) C DNA-N33_DR        DNA                  (1020)    679     580 2667409 *
   801    9.7  6.5  0.0  chr4              15939093 15939216 (62154499) C DNA-2-29_DR       DNA                     (0)    132       1 2667410  
   952    6.1  0.0  7.6  chr4              15940403 15940543 (62153172) C EnSpm-N37_DR      DNA/CMC-EnSpm        (6166)    481     351 2667411 *
  2690    4.5  4.2  1.6  chr4              15940427 15940785 (62152930) C SINE2-3_DR        SINE/tRNA-V-RTE         (0)    368       1 2667412  
   651   17.4  5.2  2.2  chr4              15940786 15940816 (62152899) C DNA6-6_DR         DNA                  (3389)   7892    7858 2667413  
   899   12.8  2.6  4.2  chr4              15940883 15941077 (62152638) C DNA11TA1B_DR      DNA/CMC-EnSpm           (6)    197       6 2667414  
   391   13.1  0.0  7.8  chr4              15941376 15941458 (62152257) + L2-32_DRe         LINE/L2                2200   2276   (284) 2667415  
   319   14.8  4.9  0.0  chr4              15941463 15941473 (62152242) C DNA6-10_DR        DNA                  (3880)   2826    2813 2667416  
  1286   11.9  0.0  0.0  chr4              15941474 15941667 (62152048) C hAT-N141_DR       DNA/hAT-Charlie         (0)    194       1 2667417  
   300   24.4  0.0  2.2  chr4              15941592 15941683 (62152032) + DNA6-10_DR        DNA                    2739   2828  (3878) 2667418 *
  1231   14.4  7.0  0.4  chr4              15941667 15941910 (62151805) + L2-32_DRe         LINE/L2                2300   2559     (1) 2667415  
   263   27.9  0.0  3.1  chr4              15942861 15942960 (62150755) C Kolobok-N10_DR    DNA/Kolobok           (167)    476     380 2667419  
   308    4.8  4.8  0.0  chr4              15942996 15943037 (62150678) C hAT-N38_DR        DNA/hAT-hAT6            (0)   1029     986 2667420 *
  1836   14.6  1.0  0.0  chr4              15943011 15943305 (62150410) C hAT-N38_DR        DNA/hAT-hAT6          (731)    298       1 2667421  
   247   29.3  6.3  3.1  chr4              15943306 15943399 (62150316) C Kolobok-N10_DR    DNA/Kolobok           (436)    207     111 2667419  
   365   21.9  4.9  4.2  chr4              15945752 15945894 (62147821) + Harbinger-2_DR    DNA/PIF-Harbinger      2290   2433  (1894) 2667422 *
   575    8.3  3.9  6.7  chr4              15945780 15945933 (62147782) + hAT-N145_DR       DNA/hAT-Ac             1271   1420   (171) 2667423 *
   883    5.2  1.0  0.5  chr4              15945807 15945998 (62147717) C EnSpm-N42_DR      DNA/CMC-EnSpm         (514)    738     546 2667424  
   467   21.7  0.0  0.5  chr4              15945831 15946020 (62147695) + Zisupton-7_DR     DNA/Zisupton          12236  12424  (4658) 2667425 *
   529    6.1  0.8  2.2  chr4              15945884 15946023 (62147692) C Mariner-N5C_DR    DNA/TcMar            (6412)   1509    1386 2667426  
  4779   10.7  7.6  0.8  chr4              15946024 15946796 (62146919) + LOOPERN3B_DR      DNA/Kolobok-T2            1    825   (224) 2667427  
   301   13.2  0.0 10.3  chr4              15946030 15946041 (62147674) + CryptonV-N5_DR    DNA/Crypton-V          8408   8550 (15987) 2667428 *
  4307   12.4  4.3  0.7  chr4              15946797 15947493 (62146222) C HarbingerN6B_DR   DNA/PIF-Harbinger       (0)    722       1 2667429  
  1388   10.7  4.1  3.7  chr4              15947494 15947727 (62145988) + LOOPERN3B_DR      DNA/Kolobok-T2          815   1049     (0) 2667430  
   561   10.8  0.0 12.6  chr4              15949145 15949260 (62144455) C EnSpm-N26B_DR     DNA/CMC-EnSpm           (0)    221     119 2667431  
   851   13.3  2.3  0.6  chr4              15949283 15949456 (62144259) + EnSpm-N4B_DR      DNA/CMC-EnSpm?           25    201    (19) 2667432  
  1545   10.9  6.8  1.7  chr4              15949648 15949662 (62144053) + EnSpm-N59_DR      DNA/CMC-EnSpm?         1729   1813  (1856) 2667433  
  1822    3.5  3.0  0.0  chr4              15949663 15949894 (62143821) C TDR20             DNA/Merlin              (0)    239       1 2667434  
  1545   10.9  6.8  1.7  chr4              15949895 15949927 (62143788) + EnSpm-N59_DR      DNA/CMC-EnSpm?         1814   2022  (1647) 2667433  
   477   18.6  4.9  0.0  chr4              15950246 15950258 (62143457) C CryptonV-N3_DR    DNA/Crypton-V       (13477)   7186    7169 2667435  
   532   15.2  4.0  1.0  chr4              15950259 15950358 (62143357) + hAT-29_DR         DNA/hAT-Ac                1    103  (2942) 2667436  
   636   15.0 31.8  1.9  chr4              15950534 15950560 (62143155) C CryptonV-N3_DR    DNA/Crypton-V       (16444)   4219    3903 2667437  
   695   15.0 22.5  2.3  chr4              15950561 15950778 (62142937) + hAT-N89B_DR       DNA/hAT-Ac             1766   2026   (386) 2667438  
  6750   10.2 11.7  1.4  chr4              15951674 15952900 (62140815) C LOOPERN6_DR       DNA/Kolobok-T2?         (0)   1351       1 2667439  
   823   18.1  0.5  1.1  chr4              15953067 15953256 (62140459) + EnSpm-N4B_DR      DNA/CMC-EnSpm?           32    220     (0) 2667440  
  1907    9.9 20.2  0.0  chr4              15953304 15953655 (62140060) + DNA15TA1_DR       DNA/CMC-EnSpm             1    423    (19) 2667441  
  1213    6.3 12.9  1.4  chr4              15953640 15953833 (62139882) C TDR19C            DNA/hAT-Charlie       (180)    216       1 2667442 *
   888   17.1 11.8  3.5  chr4              15953834 15953864 (62139851) + hAT-N22B_DR       DNA/hAT-Ac              978   1025   (354) 2667443  
  1279   14.2  6.5  2.8  chr4              15953879 15954124 (62139591) + HATN8_DR          DNA/Zisupton              1    255     (0) 2667444  
   394   20.5  6.4  1.8  chr4              15954778 15954813 (62138902) C Merlin-2_DR       DNA/Merlin           (8980)   4941    4901 2667445  
  7204    8.4 12.1  0.7  chr4              15954814 15955913 (62137802) C TC1DR3            DNA/TcMar-Tc1           (0)   1225       1 2667446  
   434    4.1  0.0  0.0  chr4              15955931 15956027 (62137688) + (TTATA)n          Simple_repeat             4    100     (0) 2667447  
   305    7.1 14.8  1.5  chr4              15956028 15956040 (62137675) C Polinton-1N1_DR   DNA/Maverick          (608)  14856   14732 2667448  
   285   20.3  0.0  1.6  chr4              15956950 15957014 (62136701) + hAT-N126C_DR      DNA/hAT-Ac                1     64   (579) 2667449 *
  1450    6.9  0.4 15.1  chr4              15956998 15957271 (62136444) + TDR20             DNA/Merlin                1    239     (0) 2667450  
  1123   18.9  5.8  6.6  chr4              15957272 15957662 (62136053) + hAT-N126B_DR      DNA/hAT-Ac               40    414     (7) 2667451  
   540    9.4  5.8  1.1  chr4              15957587 15957672 (62136043) + DNA6-1_DR         DNA/hAT-hAT5            760    849   (300) 2667452 *
  1407   13.9  0.5  0.0  chr4              15957665 15957677 (62136038) + DNA-6-N5B_DR      DNA                    1726   1834  (1689) 2667453  
  1696    2.1  0.0  0.0  chr4              15957678 15957870 (62135845) + TDR3              DNA/hAT-Charlie           1    193     (0) 2667454  
   612   10.9  0.0  0.0  chr4              15958062 15958153 (62135562) C DNA2-16_DR        DNA                  (9797)   8254    8163 2667455 *
  2533    7.1  3.4  1.6  chr4              15958072 15958429 (62135286) C SINE2-4_DR        SINE/tRNA-V-RTE         (3)    368       5 2667456  
  1207   19.2  2.0  0.0  chr4              15958216 15958460 (62135255) + MuDR-2_DR         DNA/MULE-MuDR         20036  20285  (3648) 2667457 *
   218   10.9  1.0  8.6  chr4              15959062 15959096 (62134619) + DNA-TA-4_DR       DNA/TcMar              6032   6122  (3671) 2667458 *
   226    4.4  0.0  0.0  chr4              15959088 15959155 (62134560) C hAT-N178B_DR      DNA/hAT-Ac           (1678)    205     138 2667459 *
   256    0.0  0.0  0.0  chr4              15959097 15959159 (62134556) C DNA-1-7_DR        DNA/PIF-Harbinger     (698)    740     678 2667460  
   348   10.7  2.2  3.2  chr4              15959604 15959625 (62134090) C hAT-N127_DR       DNA/hAT-Charlie      (8111)   2205    2127 2667461  
   369    6.2  2.1  0.0  chr4              15959638 15959733 (62133982) + DNA-8-29_DR       DNA/hAT-Tip100          830    927    (93) 2667462  
   352    7.0  3.9  1.9  chr4              15959644 15959745 (62133970) C EnSpm-N40B_DR     DNA/CMC-EnSpm         (741)   4766    4663 2667463 *
   337   16.4  4.0  1.3  chr4              15959647 15959794 (62133921) + Helitron-4_DR     RC/Helitron           13435  13586 (18282) 2667464 *
   245   12.0  7.8  2.2  chr4              15959742 15959753 (62133962) C DNA6-6_DR         DNA                  (3847)   7432    7300 2667465 *
  1142    9.7 12.8  3.9  chr4              15961458 15961714 (62132001) + L2-13B_DRe        LINE/L2                 963   1241     (0) 2667466  
   526   18.4  0.9  0.9  chr4              15961699 15961727 (62131988) + hAT-N127_DR       DNA/hAT-Charlie        5181   5209  (5107) 2667467 *
  2189   13.2 11.2  1.3  chr4              15961728 15962220 (62131495) C TDR7              DNA                     (0)    541       1 2667468  
   248    8.8  0.0  0.0  chr4              15962192 15962225 (62131490) + Zisupton-3_DR     DNA/Zisupton           4150   4183  (3772) 2667469 *
   252   28.9 14.9  1.1  chr4              15963323 15963483 (62130232) + DNA-N37_DR        DNA                      24    206   (461) 2667470  
   641   21.4  7.7  7.2  chr4              15963493 15963541 (62130174) C Helitron-2_DR     RC/Helitron          (3975)  23437   23281 2667471  
   879   11.2  5.6  0.7  chr4              15963542 15963685 (62130030) C hAT-N137_DR       DNA/hAT-Ac            (845)   2726    2576 2667472  
   837   12.7  7.7  0.7  chr4              15963560 15963702 (62130013) + hAT-N167B_DR      DNA/hAT-Charlie        1241   1393   (180) 2667473 *
   641   21.4  7.7  7.2  chr4              15963686 15963699 (62130016) C Helitron-2_DR     RC/Helitron          (3975)  23280   23230 2667471 *
   389   17.4 10.5  0.0  chr4              15964966 15965051 (62128664) C ANGEL             DNA/hAT                (26)    283     189 2667474  
   883   12.4  0.0  8.0  chr4              15965057 15965258 (62128457) C EnSpm-16_DR       DNA/CMC-EnSpm        (3421)   6363    6177 2667475  
  1323   15.9  6.3 10.8  chr4              15965267 15965660 (62128055) C EnSpm-16_DR       DNA/CMC-EnSpm        (4679)   5105    4728 2667476  
   324   22.9  1.9  2.8  chr4              15965572 15965679 (62128036) C DNA6-9B_DR        DNA/hAT-hAT5          (504)    560     454 2667477 *
   240   18.6 33.9  0.6  chr4              15965671 15965800 (62127915) C ANGEL             DNA/hAT               (132)    177       5 2667474 *
   277   17.6  2.9  1.4  chr4              15965742 15965810 (62127905) + EnSpm-7_DR        DNA/CMC-EnSpm          9354   9423  (1611) 2667478  
   360   20.9  3.5  2.6  chr4              15966936 15966951 (62126764) + hAT-N164_DR       DNA/hAT-Tip100          818    834  (1206) 2667479  
  3646    6.7  0.2  0.6  chr4              15966952 15967450 (62126265) + Mariner-N38_DR    DNA/TcMar-Tc1             1    497    (50) 2667480  
   233   19.4  2.9  4.3  chr4              15967529 15967598 (62126117) C DNA-N43_DR        DNA/TcMar-Fot1        (314)    740     672 2667481 *
   269   17.9  0.0  0.0  chr4              15967544 15967599 (62126116) + hAT-N185_DR       DNA/hAT?                374    429   (531) 2667482  
   203   14.3  0.0  0.0  chr4              15967725 15967759 (62125956) C hAT-N166_DR       DNA/hAT-hAT5          (430)    110      76 2667483  
  1516    9.8 14.4  0.3  chr4              15969832 15970087 (62123628) + TDR2              DNA/TcMar-Tc1             5    296   (641) 2667484 *
  1725    4.6  6.2  0.0  chr4              15970087 15970327 (62123388) + TDR2              DNA/TcMar-Tc1           651    906    (31) 2667485  
   368    8.3 23.7  4.4  chr4              15970265 15970340 (62123375) C TDR2              DNA/TcMar-Tc1         (847)     90       1 2667486 *
   645   18.0  6.8  1.3  chr4              15970685 15970830 (62122885) + DNA13TA1_DR       DNA/TcMar-Tc1             1    154   (164) 2667487  
   823    3.1  2.0  0.0  chr4              15971120 15971217 (62122498) C SINE3-1           SINE/5S-Deu-L2          (0)    590     491 2667488 *
  2076    8.2  2.0  0.0  chr4              15971215 15971518 (62122197) + TDR16             DNA/Merlin                4    313     (0) 2667489  
   203   16.0 10.3  3.2  chr4              15971468 15971525 (62122190) + hAT-27N1_DR       DNA/hAT-Ac              457    518   (213) 2667490 *
  1326    8.2  1.1  0.0  chr4              15971659 15971840 (62121875) + DNA13TA1_DR       DNA/TcMar-Tc1           135    318     (0) 2667491  
   369   22.5  0.0  2.3  chr4              15972680 15972811 (62120904) C hAT-N127_DR       DNA/hAT-Charlie      (4892)   5424    5296 2667492 *
  1780    8.5 22.2  0.4  chr4              15972710 15973088 (62120627) + TDR7              DNA                      81    541     (0) 2667493  
   451   19.4  0.0  2.3  chr4              15973220 15973351 (62120364) C hAT-N127_DR       DNA/hAT-Charlie      (4892)   5424    5296 2667494 *
  1894    8.2 21.3  0.0  chr4              15973250 15973629 (62120086) + TDR7              DNA                      81    541     (0) 2667495  
   449   13.3  2.2  0.7  chr4              15973786 15973921 (62119794) C EnSpm-N48_DR      DNA/CMC-EnSpm        (1656)   1922    1785 2667496 *
   554    8.1  3.0  6.3  chr4              15973816 15973946 (62119769) C Mariner-N5C_DR    DNA/TcMar            (5615)   2306    2180 2667497  
   334    9.7  0.0 17.8  chr4              15973848 15973973 (62119742) C CryptonV-3_DR     DNA/Crypton-V       (15192)   8261    8155 2667498 *
   223   37.5  1.2  0.0  chr4              15976234 15976268 (62117447) + (ACCG)n           Simple_repeat             1     76     (0) 2667499  
   274    5.0  0.0  0.0  chr4              15976269 15976308 (62117407) + (CTAA)n           Simple_repeat             3     42     (0) 2667500  
   246   24.3  0.0  0.0  chr4              15976271 15976340 (62117375) + Ginger1-N1_DR     DNA/Ginger-1            325    394  (2264) 2667501 *
   250   20.8  0.0  0.0  chr4              15976291 15976343 (62117372) C ERV1-7_DR-I       LTR/ERV1             (4631)   2072    2020 2667502  
   215   28.4  1.0  0.0  chr4              15976341 15976372 (62117343) + MOSAT_DR          Satellite              1122   1224   (863) 2667503 *
   640   19.4  4.9  2.4  chr4              15976755 15976918 (62116797) C hAT-N177_DR       DNA/hAT-Tip100        (376)    594     427 2667504  
   276   23.2  1.7  6.4  chr4              15977895 15977921 (62115794) C EnSpm-N11_DR      DNA/CMC-EnSpm        (2322)   3031    2925 2667505  
   323   20.2 11.8  1.1  chr4              15977922 15978006 (62115709) + EnSpm-N44_DR      DNA/CMC-EnSpm          5377   5470  (3182) 2667506 *
   332   25.6 13.7  0.0  chr4              15977937 15977957 (62115758) + DNA6-6_DR         DNA                    7864   7900  (3381) 2667507  
  2193   10.9  7.0  0.0  chr4              15977958 15978314 (62115401) + HE1_DR1           SINE/tRNA-V-RTE           1    382    (20) 2667508  
  1386   14.8  1.1  4.5  chr4              15978795 15979070 (62114645) + Mariner-N1_DR     DNA/TcMar                 4    270     (0) 2667509  
   309   17.7  0.0  4.4  chr4              15979022 15979092 (62114623) + ENSPM-6_DR        DNA/CMC-EnSpm         17869  17936 (14680) 2667510 *
  1022   15.7 14.4  4.1  chr4              15979382 15979816 (62113899) C TDR25             DNA/hAT-Charlie         (0)    611      28 2667511  
   261   23.4  5.6 10.9  chr4              15980654 15980671 (62113044) + EnSpm-17_DR       DNA/CMC-EnSpm          2693   2703  (6573) 2667512  
  1068   16.8  7.6  2.8  chr4              15980672 15980946 (62112769) C ANGEL             DNA/Kolobok             (1)    308      21 2667513  
   345   19.9  4.1 11.9  chr4              15980796 15980966 (62112749) + EnSpm-N39C_DR     DNA/CMC-EnSpm?         1806   1964  (1629) 2667514 *
  4596    7.1  1.6  2.6  chr4              15982317 15983012 (62110703) C DNA6-1_DR         DNA/hAT-hAT5          (419)    730      42 2667515  
   268   10.6  5.3  1.0  chr4              15983004 15983016 (62110699) + EnSpm-N25_DR      DNA/CMC-EnSpm           770    803  (3883) 2667516 *
   387    0.0  0.0  7.0  chr4              15983017 15983077 (62110638) + DNA-X-17_DR       DNA                    1708   1764   (610) 2667517 *
   417   14.1  1.8  6.4  chr4              15983028 15983141 (62110574) C Helitron-N3B_DR   RC/Helitron          (4130)   2474    2366 2667518  
   383   23.0  2.0 14.2  chr4              15983031 15983097 (62110618) + DNA9-3_DR         DNA/MULE-MuDR?         1212   1339 (10040) 2667519 *
   268   10.6  5.3  1.0  chr4              15983078 15983098 (62110617) + EnSpm-N25_DR      DNA/CMC-EnSpm           804    868  (3818) 2667516 *
   826    9.7  0.0  0.0  chr4              15983098 15983211 (62110504) + TDR3B             DNA/hAT-Charlie          74    187     (6) 2667520  
   646   18.1  2.2  2.9  chr4              15983212 15983234 (62110481) + DNA-6-N5B_DR      DNA                    1812   1947  (1576) 2667521  
   476    7.9  1.6  0.0  chr4              15983221 15983283 (62110432) C SINE2-4_DR        SINE/tRNA-V-RTE        (53)    318     255 2667522 *
   383   23.0  2.0 14.2  chr4              15983235 15983283 (62110432) + DNA9-3_DR         DNA/MULE-MuDR?         1340   1437  (9942) 2667519 *
   470   21.6  4.1  0.0  chr4              15983284 15983316 (62110399) + Mariner-N2_DR     DNA/TcMar              1363   1462  (2504) 2667523  
   201   23.1  5.3  9.1  chr4              15983313 15983426 (62110289) + DNA-X-5_DR        DNA/hAT                 912   1021   (200) 2667524 *
   331   10.6  3.4  0.7  chr4              15984363 15984484 (62109231) C DNA9-6_DR         DNA                   (333)   7551    7442 2667525 *
   408   11.8  5.7  3.2  chr4              15984381 15984503 (62109212) C Harbinger-1_DR    DNA/PIF-Harbinger    (3016)    893     768 2667526 *
   482    7.2  3.4  4.2  chr4              15984386 15984401 (62109314) + CryptonV-N5_DR    DNA/Crypton-V         11474  11511 (13026) 2667527  
   492    2.7  0.0  8.1  chr4              15984403 15984482 (62109233) C Merlin-2_DR       DNA/Merlin           (4318)   9603    9530 2667528  
   408   12.4  2.8  0.9  chr4              15984483 15984507 (62109208) + EnSpm-N33_DR      DNA/CMC-EnSpm           276    382  (1875) 2667529  
   482    7.2  3.4  4.2  chr4              15984508 15984521 (62109194) + CryptonV-N5_DR    DNA/Crypton-V         11512  11550 (12987) 2667527  
   938   15.8 10.9  0.4  chr4              15986316 15986544 (62107171) + L1-123_DR         LINE/L1                1483   1735     (0) 2667530  
   408   10.2  3.4  5.6  chr4              15986508 15986653 (62107062) + DNA9-6_DR         DNA                    7382   7524   (360) 2667531 *
   515   12.0  0.0  9.3  chr4              15986527 15986655 (62107060) + EnSpm-N11_DR      DNA/CMC-EnSpm           427    544  (4809) 2667532  
   497    9.4  0.8  2.3  chr4              15986540 15986669 (62107046) + ERV1-7_DR-I       LTR/ERV1               1674   1801  (4902) 2667533 *
   484   24.4  0.8  0.8  chr4              15986571 15986690 (62107025) C Zisupton-6_DR     DNA/Zisupton        (13640)   8476    8357 2667534 *
   357   12.5  1.5  8.9  chr4              15986593 15986724 (62106991) C Merlin-1_DR       DNA/Merlin           (2362)   8165    8043 2667535 *
   301   14.2  6.3  1.8  chr4              15986670 15986687 (62107028) C EnSpm-N37_DR      DNA/CMC-EnSpm        (2249)   4346    4234 2667536 *
   286   21.7 18.7  3.9  chr4              15987046 15987227 (62106488) C ANGEL             DNA/Kolobok             (6)    303      96 2667537 *
  2284    5.8  4.6  1.4  chr4              15987220 15987570 (62106145) C L1-89_DR          LINE/L1                 (9)   3012    2651 2667538  
   358   19.2 12.9  3.3  chr4              15987688 15987827 (62105888) + hAT-N175_DR       DNA/hAT-hAT5            114    266   (444) 2667539  
   387   15.8 11.8  0.0  chr4              15987961 15988036 (62105679) + hAT-N175_DR       DNA/hAT-hAT5            626    710     (0) 2667540  
   225   15.1  0.0 19.4  chr4              15989788 15989803 (62103912) + Dada-tL_DR        DNA/Dada               2296   2357  (8050) 2667541  
   233   16.8  0.0  7.4  chr4              15989804 15989861 (62103854) + Kolobok-4_DR      DNA/Kolobok-T2         3443   3496  (3135) 2667542 *
   270   11.9  0.0  0.0  chr4              15989830 15989871 (62103844) + Merlin-1_DR       DNA/Merlin             2146   2187  (8340) 2667543  
   255   19.5 18.6  0.0  chr4              15992396 15992508 (62101207) + hAT-N175_DR       DNA/hAT-hAT5             25    158   (552) 2667544  
  1463   14.9 12.0  0.5  chr4              15992527 15992884 (62100831) + DNA-5-3_DR        DNA/hAT-hAT5              1    399   (134) 2667545  
   318   13.6 15.2  0.0  chr4              15992885 15992950 (62100765) + DNA-5-3_DR        DNA/hAT-hAT5            450    525     (8) 2667546  
   311   20.3  4.4  9.2  chr4              15992939 15993052 (62100663) + hAT-N175_DR       DNA/hAT-hAT5            163    271   (439) 2667547 *
   986   18.3  7.8  1.2  chr4              15993189 15993431 (62100284) + DNA-5-3_DR        DNA/hAT-hAT5            140    398   (135) 2667548  
   859   16.2  0.0  2.4  chr4              15993478 15993648 (62100067) C hAT-N130_DR       DNA/hAT-Ac            (235)    186      20 2667549  
   216   18.6  0.0  2.3  chr4              15993717 15993760 (62099955) C Gypsy157-I_DR     LTR/Gypsy            (5665)   5235    5193 2667550  
   272    7.1  2.4  0.0  chr4              15994381 15994422 (62099293) C Gypsy-235_DR-LTR  LTR/Gypsy?              (0)    881     839 2667551  
  3067    4.1  0.0  0.0  chr4              15994423 15994790 (62098925) + HarbingerN2_DR    DNA/PIF-Harbinger         1    368   (306) 2667552  
  1762   15.0  6.7  0.3  chr4              15994866 15995193 (62098522) + hAT-N127_DR       DNA/hAT-Charlie        5459   5807  (4509) 2667553  
  1938   14.4 21.0  2.6  chr4              15995239 15995757 (62097958) C Gypsy-235_DR-LTR  LTR/Gypsy?            (269)    612       1 2667551  
   717   14.9  2.0  0.7  chr4              15997352 15997500 (62096215) C TDR16             DNA/Merlin              (2)    311     161 2667554  
   202   18.1 14.9  1.3  chr4              15998186 15998252 (62095463) + Tn1000            ARTEFACT               2435   2510  (3471) 2667555  
  1169    9.9  0.0  2.1  chr4              15998370 15998564 (62095151) + HATN1_DR          DNA/hAT                   1    191   (236) 2667556  
   226   16.8 21.1  0.9  chr4              15998542 15998631 (62095084) + hAT-N64B_DR       DNA/hAT-Ac             1215   1322  (2477) 2667557 *
  6163    2.1  2.8  0.0  chr4              15998564 15999320 (62094395) C L2-41_DRe         LINE/L2                 (6)   3558    2781 2667558  
  1450    7.2  7.6  0.4  chr4              15999318 15999541 (62094174) + HATN1_DR          DNA/hAT                 188    427     (0) 2667559 *
   200   12.5  0.0  0.0  chr4              16000233 16000264 (62093451) + ENSPM-6_DR        DNA/CMC-EnSpm          2741   2772 (29844) 2667560  
  2486   11.1  0.9  3.8  chr4              16001630 16002068 (62091647) C HATN1_DR          DNA/hAT                 (0)    427       1 2667561  
   502   13.8 19.5  4.7  chr4              16002104 16002308 (62091407) + DNA6-9B_DR        DNA/hAT-hAT5            561    794   (270) 2667562  
  1077   11.7 17.9  1.6  chr4              16002503 16002720 (62090995) + HATN8_DR          DNA/Zisupton              3    255     (0) 2667563  
  1419   16.3 18.7  0.2  chr4              16002858 16003220 (62090495) + I-3_DR            LINE/I                 4997   5426     (0) 2667564  
   228   19.1  2.6  0.0  chr4              16004158 16004227 (62089488) C TDR19C            DNA/hAT-Charlie       (250)    146      74 2667565  
   203   28.6  1.6  1.6  chr4              16004987 16005050 (62088665) C tRNA-Thr-ACG_     tRNA                   (13)     64       1 2667566  
   259   24.2  1.6  0.0  chr4              16005764 16005825 (62087890) + tRNA-Thr-ACG_     tRNA                      1     63    (14) 2667567  
   203   21.6  0.0 15.8  chr4              16005916 16005981 (62087734) + Gypsy-195_DR-I    LTR/Gypsy                11     67  (4221) 2667568  
   317   15.9  8.1  3.5  chr4              16009150 16009171 (62084544) + DNA-6-N7_DR       DNA/TcMar              3164   3233  (1011) 2667569  
   421    9.2  6.5  1.2  chr4              16009172 16009248 (62084467) C DNAX-16_DR        DNA                   (296)    127      47 2667570  
   317   15.9  8.1  3.5  chr4              16009249 16009260 (62084455) + DNA-6-N7_DR       DNA/TcMar              3234   3279   (965) 2667569  
   235   27.9  4.4  5.9  chr4              16009265 16009401 (62084314) C Mariner-N45_DR    DNA/TcMar-ISRm11      (630)    582     448 2667571  
  1212   15.3  3.0 12.2  chr4              16009464 16009828 (62083887) + CryptonV-N2_DR    DNA/Crypton-V          2225   2559 (14079) 2667572  
   326   11.3  4.8  0.0  chr4              16010287 16010348 (62083367) + Tx1-15_DR         LINE/L1-Tx1            2954   3018   (491) 2667573 *
  1795    9.3  6.8  1.4  chr4              16010348 16010685 (62083030) + Tx1-15_DR         LINE/L1-Tx1            3144   3499    (10) 2667573  
   909   11.5  0.6  4.4  chr4              16011048 16011211 (62082504) C HATN17_DR         DNA/hAT-Tip100       (1045)    502     345 2667574 *
  2711    5.3  2.2  1.9  chr4              16011077 16011441 (62082274) C SINE2-3_DR        SINE/tRNA-V-RTE         (2)    366       1 2667575  
  2641    9.0  2.5  1.7  chr4              16011442 16011485 (62082230) C DNA6-6_DR         DNA                  (7088)   4193    4147 2667576  
   351   24.0  5.0  0.0  chr4              16011588 16011687 (62082028) C DNAX-25B_DR       DNA/Zisupton         (1455)   2083    1979 2667577  
  1183   15.0  8.0  1.1  chr4              16011698 16011946 (62081769) + Gypsy-235_DR-LTR  LTR/Gypsy?                9    274   (607) 2667578  
   211   20.7  2.5 10.7  chr4              16011891 16011949 (62081766) + Kolobok-N16B_DR   DNA/Kolobok?            283    335   (808) 2667579 *
  1084   11.9  0.0  1.2  chr4              16011950 16012119 (62081596) + hAT-N51_DR        DNA/hAT-Ac                3    170   (198) 2667580  
   273    8.2  6.1  0.0  chr4              16012127 16012175 (62081540) + hAT-N51_DR        DNA/hAT-Ac              317    368     (0) 2667581  
   802   11.8  1.2  6.5  chr4              16012176 16012327 (62081388) + Gypsy-235_DR-LTR  LTR/Gypsy?              278    421   (460) 2667578  
  2406   10.8  8.4  0.6  chr4              16012409 16012910 (62080805) + TDR7              DNA                       1    541     (0) 2667582  
   743   15.3 16.4  3.1  chr4              16012911 16013164 (62080551) + Gypsy-235_DR-LTR  LTR/Gypsy?              595    881     (0) 2667578  
   228   19.1  2.6  0.0  chr4              16013561 16013630 (62080085) C TDR19C            DNA/hAT-Charlie       (250)    146      74 2667565  
   201   24.6  3.2  1.6  chr4              16015479 16015540 (62078175) + tRNA-Thr-ACG_     tRNA                      1     63    (14) 2667583  
   217   19.8  0.0 15.8  chr4              16015632 16015697 (62078018) + Gypsy-195_DR-I    LTR/Gypsy                11     67  (4221) 2667584  
   258   22.6  1.9  0.0  chr4              16015781 16015833 (62077882) + tRNA-Lys-AAA      tRNA                     10     63    (13) 2667585  
   217   28.6  2.6  0.0  chr4              16015834 16015847 (62077868) C MOSAT-2_DR        Satellite             (372)   1202    1153 2667586  
   353    8.5  0.0  0.0  chr4              16017363 16017409 (62076306) + HarbingerN7_DR    DNA/PIF-Harbinger         1     47   (431) 2667587 *
   456   28.5  0.8  0.0  chr4              16017409 16017531 (62076184) + IS3EU-5_DR        DNA/IS3EU              3388   3511  (4777) 2667588  
  2424    1.1  0.0  0.0  chr4              16017532 16017803 (62075912) + L2-1_DR           LINE/L2                4710   4981     (4) 2667589  
   206   17.7  0.0 18.4  chr4              16017736 16017825 (62075890) C ENSPM-6_DR        DNA/CMC-EnSpm       (19914)  12702   12627 2667590 *
   507   24.7 13.9  0.0  chr4              16017858 16018015 (62075700) + Crypton-N1_DR     DNA/Crypton-A           302    481     (3) 2667591  
   307   20.9  6.5  2.1  chr4              16019885 16019977 (62073738) C DNA-6-N7_DR       DNA/TcMar             (635)   3609    3513 2667592  
   304   21.0 16.8  0.0  chr4              16020225 16020343 (62073372) C DNA-N27_DR        DNA                    (23)    972     834 2667593  
   210   25.4  1.7  0.0  chr4              16020528 16020586 (62073129) C DNA2-16_DR        DNA                 (10816)   7235    7176 2667594 *
   407   22.4  4.3  0.0  chr4              16020542 16020657 (62073058) + hAT-N92_DR        DNA/hAT-Ac              233    353  (1222) 2667595  
  1818   10.1  0.0  1.2  chr4              16020659 16020915 (62072800) C Harbinger-N10_DR  DNA/PIF-Harbinger      (30)    298      45 2667596  
  7310    3.6  1.2  0.4  chr4              16020916 16021843 (62071872) + Gypsy-188_DR-LTR  LTR/Gypsy                 1    935     (0) 2667597  
   286    2.6  0.0  0.0  chr4              16021845 16021882 (62071833) + EnSpm-N36_DR      DNA/CMC-EnSpm           800    837  (2388) 2667598  
  1906   11.9 15.6  1.7  chr4              16022655 16023064 (62070651) + EnSpm-N21_DR      DNA/CMC-EnSpm             2    467    (12) 2667599  
  1774   18.1 10.4  8.5  chr4              16023291 16023847 (62069868) C Copia-22_DR-LTR   LTR/ERV1               (54)    567       1 2667600  
   320   12.8  1.2  0.0  chr4              16024118 16024203 (62069512) C DNA9TA1_DR        DNA/CMC-EnSpm        (1174)   2159    2073 2667601 *
   505    4.6  1.5  0.0  chr4              16024133 16024262 (62069453) + Zisupton-7_DR     DNA/Zisupton          11416  11547  (5535) 2667602  
   235   16.3 12.5  1.6  chr4              16024222 16024277 (62069438) + SAT-23_DR         Satellite              2924   2985  (1719) 2667603 *
   230   16.1  7.7  4.5  chr4              16025731 16025795 (62067920) C SINE2-5_DR        SINE/tRNA-V-RTE       (206)     76      10 2667604 *
   234   18.2  1.8  1.8  chr4              16025741 16025796 (62067919) + tRNA-2_DRe        Satellite               133    188  (1562) 2667605  
   220   23.3  3.3  1.6  chr4              16025871 16025931 (62067784) + tRNA-2_DRe        Satellite               131    192  (1558) 2667606  
   228   28.3  7.5  0.9  chr4              16026661 16026677 (62067038) + TDR19C            DNA/hAT-Charlie          75    188   (208) 2667607  
   229   25.8  8.9  1.0  chr4              16026678 16026767 (62066948) + EnSpm-N40_DR      DNA/CMC-EnSpm          3296   3392  (2002) 2667608  
   216   17.7  7.7  4.5  chr4              16028466 16028530 (62065185) C SINE2-5_DR        SINE/tRNA-V-RTE       (206)     76      10 2667609 *
   235   18.2  1.8  1.8  chr4              16028476 16028531 (62065184) + tRNA-2_DRe        Satellite               983   1038   (712) 2667606  
   233   21.7  3.3  1.6  chr4              16028606 16028666 (62065049) + tRNA-2_DRe        Satellite               981   1042   (708) 2667610  
   228   28.3  7.5  0.9  chr4              16029396 16029412 (62064303) + TDR19C            DNA/hAT-Charlie          75    188   (208) 2667611  
   229   25.8  8.9  1.0  chr4              16029413 16029502 (62064213) + EnSpm-N40_DR      DNA/CMC-EnSpm          3296   3392  (2002) 2667612  
   216   17.7  7.7  4.5  chr4              16031199 16031263 (62062452) C SINE2-5_DR        SINE/tRNA-V-RTE       (206)     76      10 2667613 *
   235   18.2  1.8  1.8  chr4              16031209 16031264 (62062451) + tRNA-2_DRe        Satellite               983   1038   (712) 2667614  
   206   23.3  3.3  1.6  chr4              16031339 16031399 (62062316) + tRNA-2_DRe        Satellite               981   1042   (708) 2667615  
   211   28.4  7.8  0.0  chr4              16032522 16032540 (62061175) + TDR19             DNA/hAT-Charlie          79    155   (250) 2667616  
   267   19.7  7.8  1.2  chr4              16032541 16032617 (62061098) C HATN4_DR          DNA/hAT-Charlie        (98)     94      13 2667617  
   256   19.7 11.3  0.0  chr4              16032560 16032630 (62061085) C L1-60_DR          LINE/L1              (5310)    367     289 2667618 *
   266   23.1  7.2  1.1  chr4              16032877 16032959 (62060756) C DNA-2-18_DR       DNA/CMC-EnSpm         (105)   1087    1000 2667619  
   212   13.2  0.0  7.9  chr4              16033404 16033444 (62060271) + BEL13-I_DR        LTR/Pao                3439   3476  (1733) 2667620  
   217   21.1  3.5  1.7  chr4              16033899 16033956 (62059759) C tRNA-2_DRe        Satellite            (1561)    189     131 2667621  
   222   20.0  1.8  1.8  chr4              16034031 16034086 (62059629) C tRNA-2_DRe        Satellite             (712)   1038     983 2667622  
   222   21.6  9.4  1.6  chr4              16035795 16035884 (62057831) C DNA-2-18_DR       DNA/CMC-EnSpm         (123)   1069    1000 2667619  
   203   29.2  7.5  0.9  chr4              16035885 16035901 (62057814) C TDR19C            DNA/hAT-Charlie       (208)    188      75 2667623  
   219   23.3  3.3  1.6  chr4              16036631 16036691 (62057024) C tRNA-2_DRe        Satellite             (708)   1042     981 2667624  
   230   24.1  5.9  2.3  chr4              16036747 16036766 (62056949) C TDR17B            DNA/Sola-1            (758)    788     701 2667625  
   242   14.5  7.7  4.5  chr4              16036767 16036831 (62056884) + SINE2-5_DR        SINE/tRNA-V-RTE          10     76   (206) 2667626  
  1193    9.0  2.8  7.8  chr4              16038431 16038646 (62055069) + hAT-40_DR         DNA/hAT-Charlie           1    206  (2408) 2667627  
  5393    7.3  4.4  2.8  chr4              16038684 16039471 (62054244) + hAT-40_DR         DNA/hAT-Charlie        1814   2614     (0) 2667628  
   678    9.8  0.0  0.0  chr4              16039616 16039717 (62053998) + HarbingerN1_DR    DNA/PIF-Harbinger       549    650     (0) 2667629  
   520   19.5  0.0  4.4  chr4              16039718 16039733 (62053982) + CryptonV-2_DR     DNA/Crypton-V         11602  11714 (10097) 2667630  
   370   21.6 21.5  0.6  chr4              16039995 16040129 (62053586) C DNA-N27_DR        DNA                   (831)    164       2 2667631  
   622   18.9 18.6  1.3  chr4              16040405 16040608 (62053107) + DNA-6-N7_DR       DNA/TcMar              3606   3844   (400) 2667632  
   214   20.5  5.0  2.4  chr4              16040626 16040705 (62053010) C DNA-6-N7_DR       DNA/TcMar             (871)   3373    3292 2667633 *
   288   25.3  4.4  6.2  chr4              16040656 16040769 (62052946) + Mariner-N45_DR    DNA/TcMar-ISRm11        454    565   (647) 2667634  
  1046   17.5 11.6  0.7  chr4              16040816 16041074 (62052641) C HATN6_DR          DNA/hAT-Ac              (0)   1011     725 2667635  
   442   16.4  0.0 17.8  chr4              16041072 16041190 (62052525) + Merlin-2_DR       DNA/Merlin             6499   6599  (7322) 2667636 *
   207   12.0 11.1  7.7  chr4              16044245 16044307 (62049408) C tRNA-Thr-ACG_     tRNA                   (12)     65       1 2667637  
   208   31.2  1.6  0.0  chr4              16045311 16045374 (62048341) C tRNA-Arg-AGA      tRNA                   (11)     65       1 2667638  
   232   22.6  3.2  1.6  chr4              16045623 16045685 (62048030) + tRNA-Thr-ACG_     tRNA                      1     64    (13) 2667639  
   228   19.1  2.6  0.0  chr4              16046447 16046516 (62047199) + TDR19C            DNA/hAT-Charlie          74    146   (250) 2667640  
   723   17.2 16.7  3.1  chr4              16046913 16047163 (62046552) C Gypsy-235_DR-LTR  LTR/Gypsy?              (0)    881     597 2667641  
  2421   10.8  7.7  0.4  chr4              16047164 16047667 (62046048) C TDR7              DNA                     (0)    541       1 2667642  
   813   11.8  1.2  6.5  chr4              16047749 16047900 (62045815) C Gypsy-235_DR-LTR  LTR/Gypsy?            (460)    421     278 2667641  
   258   10.2  6.1  0.0  chr4              16047901 16047949 (62045766) C hAT-N51_DR        DNA/hAT-Ac              (0)    368     317 2667643  
  1114   10.7  0.0  1.2  chr4              16047957 16048126 (62045589) C hAT-N51_DR        DNA/hAT-Ac            (198)    170       3 2667643  
  1234   13.8  8.0  1.1  chr4              16048130 16048378 (62045337) C Gypsy-235_DR-LTR  LTR/Gypsy?            (607)    274       9 2667641  
   231   21.4  6.9  3.8  chr4              16048389 16048490 (62045225) + DNAX-25B_DR       DNA/Zisupton           1979   2083  (1455) 2667644  
  2207    9.8 15.7  1.1  chr4              16049019 16049495 (62044220) C Tx1-15_DR         LINE/L1-Tx1            (10)   3499    2954 2667645  
  1194   15.3  3.0 11.9  chr4              16049952 16050315 (62043400) C CryptonV-N2_DR    DNA/Crypton-V       (14079)   2559    2225 2667646  
   264   27.9  3.7 14.2  chr4              16050356 16050518 (62043197) + Mariner-N45_DR    DNA/TcMar-ISRm11        435    582   (630) 2667647  
   320   15.1  9.1  3.5  chr4              16050523 16050534 (62043181) C DNA-6-N7_DR       DNA/TcMar             (965)   3279    3243 2667633  
   374   12.0  7.9  1.2  chr4              16050535 16050610 (62043105) + DNAX-16_DR        DNA                      47    127   (296) 2667648  
   320   15.1  9.1  3.5  chr4              16050611 16050632 (62043083) C DNA-6-N7_DR       DNA/TcMar             (965)   3242    3164 2667633  
   205   11.2  0.0  5.6  chr4              16052767 16052804 (62040911) + EnSpm-16_DR       DNA/CMC-EnSpm          6970   7005  (2779) 2667649  
   208   12.0 11.1  7.7  chr4              16053249 16053311 (62040404) C tRNA-Thr-ACG_     tRNA                   (12)     65       1 2667650  
   232   22.6  3.2  1.6  chr4              16054624 16054686 (62039029) + tRNA-Thr-ACG_     tRNA                      1     64    (13) 2667651  
   709   16.6 16.9  3.1  chr4              16055914 16056166 (62037549) C Gypsy-235_DR-LTR  LTR/Gypsy?              (0)    881     595 2667652  
  2425   11.9  7.3  0.0  chr4              16056167 16056670 (62037045) C TDR7              DNA                     (0)    541       1 2667653  
   813   11.8  1.2  6.5  chr4              16056748 16056899 (62036816) C Gypsy-235_DR-LTR  LTR/Gypsy?            (460)    421     278 2667652  
   273    8.2  6.1  0.0  chr4              16056900 16056948 (62036767) C hAT-N51_DR        DNA/hAT-Ac              (0)    368     317 2667654  
  1084   11.9  0.0  1.2  chr4              16056956 16057125 (62036590) C hAT-N51_DR        DNA/hAT-Ac            (198)    170       3 2667654  
  1234   13.8  8.0  1.1  chr4              16057129 16057377 (62036338) C Gypsy-235_DR-LTR  LTR/Gypsy?            (607)    274       9 2667652  
   304   18.2  5.8  4.8  chr4              16057388 16057491 (62036224) + hAT-N198_DR       DNA/hAT-Charlie         856    960   (439) 2667655  
  1801    9.0  6.8  1.4  chr4              16058024 16058361 (62035354) C Tx1-15_DR         LINE/L1-Tx1            (10)   3499    3144 2667656  
   326   11.3  4.8  0.0  chr4              16058361 16058422 (62035293) C Tx1-15_DR         LINE/L1-Tx1           (491)   3018    2954 2667656 *
  1205   15.3  3.0 11.9  chr4              16058881 16059244 (62034471) C CryptonV-N2_DR    DNA/Crypton-V       (14079)   2559    2225 2667657  
   216   30.4  2.1  5.9  chr4              16059307 16059446 (62034269) + Mariner-N45_DR    DNA/TcMar-ISRm11        448    582   (630) 2667658  
   315   15.1  9.1  3.5  chr4              16059451 16059462 (62034253) C DNA-6-N7_DR       DNA/TcMar             (965)   3279    3243 2667659  
   404   10.7  7.9  1.2  chr4              16059463 16059538 (62034177) + DNAX-16_DR        DNA                      47    127   (296) 2667660  
   315   15.1  9.1  3.5  chr4              16059539 16059560 (62034155) C DNA-6-N7_DR       DNA/TcMar             (965)   3242    3164 2667659  
   205   11.2  0.0  5.6  chr4              16061726 16061763 (62031952) + EnSpm-16_DR       DNA/CMC-EnSpm          6970   7005  (2779) 2667661  
   232   22.6  3.2  1.6  chr4              16063583 16063645 (62030070) + tRNA-Thr-ACG_     tRNA                      1     64    (13) 2667662  
   228   19.1  2.6  0.0  chr4              16064407 16064476 (62029239) + TDR19C            DNA/hAT-Charlie          74    146   (250) 2667663  
   689   17.0 16.9  3.1  chr4              16064873 16065125 (62028590) C Gypsy-235_DR-LTR  LTR/Gypsy?              (0)    881     595 2667664  
  2404   11.7  7.5  0.0  chr4              16065126 16065628 (62028087) C TDR7              DNA                     (0)    541       1 2667665  
   813   11.8  1.2  6.5  chr4              16065710 16065861 (62027854) C Gypsy-235_DR-LTR  LTR/Gypsy?            (460)    421     278 2667664  
   273    8.2  6.1  0.0  chr4              16065862 16065910 (62027805) C hAT-N51_DR        DNA/hAT-Ac              (0)    368     317 2667666  
  1084   11.9  0.0  1.2  chr4              16065918 16066087 (62027628) C hAT-N51_DR        DNA/hAT-Ac            (198)    170       3 2667666  
  1217   14.2  8.0  1.1  chr4              16066091 16066339 (62027376) C Gypsy-235_DR-LTR  LTR/Gypsy?            (607)    274       9 2667664  
   243   20.9  2.9  6.1  chr4              16066350 16066451 (62027264) + hAT-N21B_DR       DNA/hAT-Ac              843    941   (360) 2667667  
  2214    9.8 15.7  1.1  chr4              16066984 16067460 (62026255) C Tx1-15_DR         LINE/L1-Tx1            (10)   3499    2954 2667668  
  1181   15.3  3.0 11.9  chr4              16067918 16068281 (62025434) C CryptonV-N2_DR    DNA/Crypton-V       (14079)   2559    2225 2667669  
   251   26.4  4.3  6.7  chr4              16068344 16068481 (62025234) + Mariner-N45_DR    DNA/TcMar-ISRm11        448    582   (630) 2667670  
   329   14.9  8.1  3.5  chr4              16068486 16068497 (62025218) C DNA-6-N7_DR       DNA/TcMar             (965)   3279    3243 2667671  
   416    9.2  6.5  1.2  chr4              16068498 16068574 (62025141) + DNAX-16_DR        DNA                      47    127   (296) 2667672  
   329   14.9  8.1  3.5  chr4              16068575 16068596 (62025119) C DNA-6-N7_DR       DNA/TcMar             (965)   3242    3164 2667671  
   200   11.8  0.0  0.0  chr4              16070747 16070780 (62022935) + EnSpm-16_DR       DNA/CMC-EnSpm          6970   7003  (2781) 2667673  
   256   24.8  1.5  0.8  chr4              16071203 16071277 (62022438) C tRNA-1_DRe        Satellite              (12)     75       1 2667674  
   202   21.6 10.6  2.2  chr4              16071515 16071599 (62022116) + MOSAT-2_DR        Satellite              1168   1259   (344) 2667675  
   202   25.8  3.2  1.6  chr4              16071979 16072041 (62021674) + tRNA-Thr-ACG_     tRNA                      1     64    (13) 2667676  
   228   19.1  2.6  0.0  chr4              16072806 16072875 (62020840) + TDR19C            DNA/hAT-Charlie          74    146   (250) 2667677  
   820   14.2 16.9  2.8  chr4              16073274 16073525 (62020190) C Gypsy-235_DR-LTR  LTR/Gypsy?              (0)    881     595 2667678  
  2575   10.9  3.3  2.7  chr4              16073526 16074045 (62019670) C TDR7              DNA                     (0)    541      19 2667679  
   595   17.4  6.2  0.7  chr4              16074108 16074252 (62019463) C Gypsy-235_DR-LTR  LTR/Gypsy?            (720)    161       9 2667678  
   368   19.7  3.1  3.9  chr4              16074244 16074364 (62019351) + hAT-N198_DR       DNA/hAT-Charlie         835    956   (890) 2667680 *
   219    5.9  1.5  0.0  chr4              16074455 16074522 (62019193) C Harbinger-N17_DR  DNA/PIF-Harbinger    (1012)    633     565 2667681 *
   323   17.3  0.0  0.0  chr4              16074473 16074553 (62019162) C hAT-N131_DR       DNA/hAT-Ac           (1827)    237     157 2667682  
  1794    9.0  6.8  1.4  chr4              16074855 16075192 (62018523) C Tx1-15_DR         LINE/L1-Tx1            (10)   3499    3144 2667683  
   301   12.9  4.8  0.0  chr4              16075192 16075253 (62018462) C Tx1-15_DR         LINE/L1-Tx1           (491)   3018    2954 2667683 *
  1739    9.9 12.1  0.0  chr4              16076096 16076368 (62017347) C MuDR-N2_DR        DNA/MULE-MuDR          (15)    308       3 2667684  
   377   28.2  4.5  3.9  chr4              16081583 16081737 (62011978) C EnSpm-N36_DR      DNA/CMC-EnSpm        (2011)   1214    1059 2667685 *
  1349   10.8  2.0  0.0  chr4              16081603 16081797 (62011918) C TDR19C            DNA/hAT-Charlie       (197)    199       1 2667686  
   319   30.6  7.2  5.8  chr4              16081798 16081817 (62011898) C CryptonV-N5_DR    DNA/Crypton-V       (11771)  12717   12542 2667687  
   255   21.7  9.6  2.0  chr4              16082657 16082750 (62010965) + EnSpm-9_DR        DNA/CMC-EnSpm          1042   1142  (7478) 2667688  
  1082    8.0  0.6  0.0  chr4              16083895 16084057 (62009658) C hAT-N105_DR       DNA/hAT-Ac              (0)   1281    1118 2667689  
  1205   11.5 29.0  0.0  chr4              16084060 16084311 (62009404) + DNA8-12_DR        DNA                       2    326     (0) 2667690  
  2766    9.8 12.2  4.0  chr4              16084312 16084891 (62008824) C hAT-N105_DR       DNA/hAT-Ac            (157)   1124     499 2667689  
  1033   10.9  0.8  2.9  chr4              16084892 16085070 (62008645) C hAT-N93_DR        DNA/hAT-Ac            (347)    162       1 2667691  
   449   10.6  0.0  1.2  chr4              16085777 16085862 (62007853) C Polinton-4_DR     DNA/Maverick         (7659)  12628   12544 2667692 *
   827   16.3  0.0  9.0  chr4              16085797 16085983 (62007732) + (TCTA)n           Simple_repeat             1    319   (229) 2667693  
   806   26.6  2.5  1.8  chr4              16085984 16086266 (62007449) C Polinton-4_DR     DNA/Maverick         (7593)  12694   12410 2667694  
   799   19.1  0.2  1.7  chr4              16086119 16086451 (62007264) + (TCCA)n           Simple_repeat             1    450    (10) 2667695 *
   827   16.3  0.0  9.0  chr4              16086267 16086398 (62007317) + (TCTA)n           Simple_repeat           320    548     (0) 2667693  
   571   20.9 10.8  0.0  chr4              16086452 16086580 (62007135) C Polinton-4_DR     DNA/Maverick         (7593)  12694   12552 2667696  
   799   19.1  0.2  1.7  chr4              16086581 16086586 (62007129) + (TCCA)n           Simple_repeat           451    460     (0) 2667695  
   201   20.2  4.4 11.9  chr4              16089587 16089618 (62004097) + Helitron-2_DR     RC/Helitron           12739  12764 (14648) 2667697  
   765   17.7 19.1  3.1  chr4              16089619 16089921 (62003794) C DNA-5-8E_DR       DNA/hAT-hAT5            (0)    482     133 2667698  
   463   24.5  6.2  1.3  chr4              16089901 16090045 (62003670) + DNA9-3_DR         DNA/MULE-MuDR?         1306   1457  (9922) 2667699 *
   821   10.5  3.2  0.0  chr4              16089922 16090045 (62003670) C HE1_DR1           SINE/tRNA-V-RTE        (30)    372     245 2667700  
   295   19.1 16.6  5.9  chr4              16090034 16090047 (62003668) C DNA-8-9_DR        DNA/hAT-Ac           (2556)   1163    1069 2667701 *
   617   19.7  2.1  3.6  chr4              16090046 16090063 (62003652) C hAT-N47B_DR       DNA/hAT-Tip100        (217)    771     632 2667702  
   483    9.4 23.5  2.1  chr4              16090048 16090166 (62003549) C DNA-5-8E_DR       DNA/hAT-hAT5          (338)    144       1 2667703 *
   555   19.5  9.1  3.5  chr4              16090064 16090086 (62003629) C Penelope-1_DR     LINE/Penelope         (591)   3855    3682 2667704  
   528   24.4  5.1  8.2  chr4              16090087 16090135 (62003580) C TE-X-7_DR         LINE?/Penelope?       (571)    268      61 2667705  
  1364   20.7  7.2 13.6  chr4              16091312 16091966 (62001749) C CryptonV-N3_DR    DNA/Crypton-V       (13489)   7174    6557 2667706 *
  2608   16.0  7.8 21.1  chr4              16091417 16092628 (62001087) C Sola2-N2_DR       DNA/Sola-2           (2070)   1963     885 2667707  
  1460   15.1 29.9  0.2  chr4              16092636 16092973 (62000742) C DNA-X-2B_DR       DNA                     (1)    438       1 2667708  
   306   14.8  2.2  4.4  chr4              16092974 16093007 (62000708) + Dada-U6_DR        DNA/Dada               7033   7206  (1752) 2667709 *
   334   12.5  0.0  8.0  chr4              16092980 16093101 (62000614) + EnSpm-N11_DR      DNA/CMC-EnSpm           435    547  (4806) 2667710 *
   690   18.7  0.0  3.6  chr4              16093008 16093151 (62000564) + DNA8-25_DR        DNA                     616    754  (3213) 2667711  
   362   15.9  2.4  0.0  chr4              16093012 16093036 (62000679) C ZFERV-2-I_DR      LTR/ERV1             (9721)    843     734 2667712 *
   477    6.1  3.0  0.7  chr4              16093037 16093049 (62000666) C Harbinger-N17_DR  DNA/PIF-Harbinger    (1233)    412     331 2667713  
   658    7.1  2.6  1.7  chr4              16093050 16093163 (62000552) C ACROBAT1          DNA/PIF               (517)    862     748 2667714  
   430    9.0  6.0  3.9  chr4              16093055 16093205 (62000510) + Kolobok-3_DR      DNA/Kolobok-T2         2466   2619  (3347) 2667715 *
   214   25.9  2.2  4.6  chr4              16093130 16093218 (62000497) + CryptonV-N4_DR    DNA/Crypton-V          7511   7597  (5896) 2667716 *
   254   12.6 13.5  3.7  chr4              16093157 16093230 (62000485) + ASAT_CY           Satellite                45    125   (137) 2667717 *
   362   15.9  2.4  0.0  chr4              16093170 16093181 (62000534) C ZFERV-2-I_DR      LTR/ERV1             (9721)    733     670 2667712  
  3507    9.4  1.2  0.4  chr4              16094978 16095479 (61998236) + hAT-N203_DR       DNA/hAT-Tip100         1051   1556  (3985) 2667718  
   927   23.8 11.4  1.7  chr4              16095653 16095733 (61997982) C HE1_DR1           SINE/tRNA-V-RTE       (101)    301       3 2667719  
   951   16.8 12.5  0.5  chr4              16095734 16095925 (61997790) C DIRS-1E-LTR_DR    LTR/Ngaro             (267)    423     209 2667720  
  3350    6.3  0.4  6.0  chr4              16096117 16096625 (61997090) C DNA-5-8E_DR       DNA/hAT-hAT5            (0)    482       1 2667721  
   309   19.6 19.2  2.0  chr4              16097434 16097558 (61996157) + ASAT_CY           Satellite                56    201    (61) 2667722  
   529    9.5  0.0  0.0  chr4              16097776 16097840 (61995875) C hAT-N108_DR       DNA/hAT-Ac              (0)    576     512 2667723  
  1329    5.6 12.9  1.2  chr4              16097841 16098057 (61995658) C TDR12             DNA                     (0)    242       1 2667724  
   268   13.4 24.2  1.8  chr4              16098058 16098147 (61995568) C hAT-N108_DR       DNA/hAT-Ac             (65)    511     402 2667723  
   491   19.2  9.6  2.8  chr4              16098185 16098350 (61995365) C hAT-N108_DR       DNA/hAT-Ac            (296)    280     104 2667723  
  1359    7.6  3.2  0.0  chr4              16098353 16098537 (61995178) C hAT-N66_DR        DNA/hAT-Charlie         (2)    193       3 2667725  
   252   13.8 27.3  0.9  chr4              16098540 16098627 (61995088) C hAT-N108_DR       DNA/hAT-Ac            (465)    111       1 2667726  
  2248    8.2 14.3  0.8  chr4              16099479 16099897 (61993818) C Mariner-N31_DR    DNA/TcMar-Tc1           (0)    540      66 2667727  
  1283   11.0 20.3  1.0  chr4              16099904 16100253 (61993462) C Mariner-N31_DR    DNA/TcMar-Tc1          (68)    472      56 2667728  
   699   18.6 14.4  2.5  chr4              16100250 16100541 (61993174) C DNAX-16_DR        DNA                    (95)    328       3 2667729 *
  1870   13.4  6.0  3.1  chr4              16100588 16100934 (61992781) + Crack-3_DR        LINE/L2                3221   3577   (143) 2667730  
   321   13.8  1.8  2.7  chr4              16100915 16100933 (61992782) C EnSpm-N36B_DR     DNA/CMC-EnSpm         (199)   3217    3107 2667731 *
   398   10.8  1.1  0.0  chr4              16100934 16101026 (61992689) + EnSpm-N1_DR       DNA/CMC-EnSpm          1975   2068   (462) 2667732  
   391    7.9  5.6  0.0  chr4              16100970 16101058 (61992657) C DNA2-7_DR         DNA                  (6975)   2675    2582 2667733 *
   658   22.9  6.4  8.8  chr4              16101035 16101047 (61992668) + DNA2-10_DR        DNA                    2157   2220  (1301) 2667734  
  1690   11.1  5.3  4.3  chr4              16101048 16101368 (61992347) + HATN10_DR         DNA/hAT-Ac              132    455     (0) 2667735  
   658   22.9  6.4  8.8  chr4              16101369 16101427 (61992288) + DNA2-10_DR        DNA                    2221   2540   (981) 2667734  
   205   20.5  6.8  1.3  chr4              16102100 16102173 (61991542) C Gypsy-33-LTR_DR   LTR/Gypsy             (975)    105      28 2667736  
  2453   11.5 13.6  2.7  chr4              16102364 16102891 (61990824) + DNA8-7_DR         DNA/hAT-Ac                1    584     (0) 2667737  
   210   18.3  0.0 16.4  chr4              16102816 16102900 (61990815) + EnSpm-17_DR       DNA/CMC-EnSpm          5192   5264  (4012) 2667738 *
   543   17.8  4.1  7.1  chr4              16103046 16103190 (61990525) C TE-X-6B_DR        DNA/Crypton-A         (433)    141       1 2667739  
   229   22.6  3.0  6.2  chr4              16103191 16103269 (61990446) C EnSpm-N10_DR      DNA/CMC-EnSpm        (6405)   2903    2828 2667740  
  2270   15.3 10.5  0.8  chr4              16103552 16103999 (61989716) + DNA21TA1_DR       DNA/TcMar-Tc1            47    537     (2) 2667741  
  2382    8.3 14.2  0.4  chr4              16105564 16105973 (61987742) C HATN13_DR         DNA/hAT-Ac              (0)   1119     654 2667742  
  1615   19.5 17.8  3.9  chr4              16105974 16106608 (61987107) + hAT-N25B_DR       DNA/hAT-Ac                1    720     (0) 2667743  
  2024   10.7 38.5  0.5  chr4              16106609 16107087 (61986628) C HATN13_DR         DNA/hAT-Ac            (458)    661       1 2667744  
   338    0.0  0.0  0.0  chr4              16107278 16107315 (61986400) + hAT-N40_DR        DNA/hAT-Ac                1     38  (1275) 2667745 *
  1399   12.9 14.0  0.0  chr4              16107310 16107573 (61986142) + TDR8B             DNA/hAT-Ac              663    963     (0) 2667746  
   843   14.5  2.2  6.8  chr4              16107614 16107745 (61985970) + CryptonV-N3_DR    DNA/Crypton-V         16518  16641  (4022) 2667747  
   478   16.5  2.4  0.0  chr4              16107746 16107830 (61985885) C DNA-3-6_DR        DNA/Zator?              (1)    584     498 2667748 *
   851   13.5  3.0  8.3  chr4              16107819 16107844 (61985871) C Sola2-N2_DR       DNA/Sola-2           (2959)   1074     883 2667749  
   990   10.7  0.6  4.7  chr4              16107845 16108020 (61985695) + hAT-N89B_DR       DNA/hAT-Ac             1860   2028   (384) 2667750  
   575   15.8  0.0  0.0  chr4              16109891 16109991 (61983724) C Harbinger-N31_DR  DNA/PIF-Harbinger       (3)    682     582 2667751  
   340   11.1  3.1  1.5  chr4              16109996 16110059 (61983656) C hAT-N183_DR       DNA/hAT-Ac            (898)   1097    1033 2667752 *
   863   14.8  4.5  0.0  chr4              16110006 16110160 (61983555) + DNA-3-2_DR        DNA/PIF-Harbinger        29    190   (783) 2667753  
  2111   11.3  3.1  0.6  chr4              16110164 16110484 (61983231) + DNA-3-2_DR        DNA/PIF-Harbinger       643    971     (2) 2667754  
  2814   13.7  5.0  2.5  chr4              16110485 16111027 (61982688) C Harbinger-N31_DR  DNA/PIF-Harbinger      (98)    587      32 2667751  
  1596   15.0 17.7  0.7  chr4              16113150 16113538 (61980177) C HATN10_DR         DNA/hAT-Ac              (0)    455       1 2667755  
   213   24.9  9.8  5.7  chr4              16113546 16113565 (61980150) C EnSpm-17_DR       DNA/CMC-EnSpm        (6137)   3139    3116 2667756  
   515   19.6 20.9  0.0  chr4              16113566 16113723 (61979992) + ANGEL             DNA/Kolobok               3    193   (116) 2667757  
   206   10.3  0.0  0.0  chr4              16113719 16113747 (61979968) C hAT-N134_DR       DNA/hAT?              (258)    807     779 2667758 *
   200   25.0  1.5  1.5  chr4              16113728 16113747 (61979968) C CryptonV-N3_DR    DNA/Crypton-V         (951)  19712   19693 2667759 *
  5294   12.3  1.1  2.1  chr4              16113748 16114616 (61979099) C HarbingerN5_DR    DNA/PIF-Harbinger       (0)    861       1 2667760  
   252   16.7  2.1  0.0  chr4              16114617 16114664 (61979051) C Helitron-2_DR     RC/Helitron         (19445)   7967    7919 2667761  
   776    6.4  2.8  0.0  chr4              16116866 16116974 (61976741) + hAT-N161_DR       DNA/hAT-Ac                1    112   (712) 2667762  
  2751    8.8 18.9  0.0  chr4              16116980 16117454 (61976261) + hAT-N161_DR       DNA/hAT-Ac              260    824     (0) 2667763  
   840   21.6  1.7  3.4  chr4              16117455 16117694 (61976021) C TDR22             DNA                   (976)    279      44 2667764  
  1466   11.3 22.4  5.5  chr4              16117732 16118123 (61975592) C HATN10_DR         DNA/hAT-Ac              (0)    455       1 2667765  
  1857   13.3  1.0  0.3  chr4              16118124 16118416 (61975299) + DNA13TA1_DR       DNA/TcMar-Tc1            24    318     (0) 2667766  
   217   15.4  0.0  0.0  chr4              16120249 16120300 (61973415) C hAT-N47C_DR       DNA/hAT-Tip100       (2252)    207     156 2667767  
   374    9.3  0.0  5.0  chr4              16121347 16121471 (61972244) C DNA-8-24_DR       DNA/hAT-Tip100       (1591)    192      74 2667768 *
   491    6.7  1.7  0.8  chr4              16121362 16121481 (61972234) C DNA8-10_DR        DNA/hAT-Ac           (2293)   1725    1605 2667769 *
   813   11.7  0.4 12.4  chr4              16121395 16121716 (61971999) + EnSpm-N42_DR      DNA/CMC-EnSpm           449    818   (434) 2667770  
   320    5.7  0.9  1.9  chr4              16121634 16121740 (61971975) C hAT-N39_DR        DNA/hAT-Tip100        (282)   1312    1207 2667771 *
  1454    9.3  1.4 22.4  chr4              16121857 16122217 (61971498) C I-4_DR            LINE/I                 (44)   1370    1072 2667772  
   221    9.6  2.2  9.3  chr4              16123096 16123141 (61970574) + DNA2-16_DR        DNA                   10039  10081  (7970) 2667773  
   205   18.7  0.0 16.4  chr4              16125796 16125859 (61967856) C L2-2_DRe          LINE/L2                 (6)   4232    4178 2667774  
   462   17.8  5.9  0.9  chr4              16125988 16126089 (61967626) C DNA9-3_DR         DNA/MULE-MuDR?       (1434)   9945    9839 2667775 *
   671    6.7  0.0  0.0  chr4              16126009 16126097 (61967618) C SINE2-4_DR        SINE/tRNA-V-RTE        (64)    307     219 2667776 *
  1317    9.5  1.1  0.0  chr4              16126090 16126278 (61967437) C Mariner-N7_DR     DNA/TcMar               (0)    261      71 2667777  
   751   14.8  8.4  0.0  chr4              16126429 16126583 (61967132) C HarbingerN7_DR    DNA/PIF-Harbinger     (264)    214      47 2667778  
  2494    9.5  2.8  1.4  chr4              16126817 16127179 (61966536) + SINE2-4_DR        SINE/tRNA-V-RTE           1    368     (3) 2667779  
   219    9.7  9.7  0.0  chr4              16127237 16127298 (61966417) C L1-99_DR          LINE/L1                (86)    647     580 2667780  
   486   20.8  7.6  1.4  chr4              16127308 16127439 (61966276) C ANGEL             DNA/Kolobok            (57)    252     113 2667781  
  1620    8.5  8.1  0.0  chr4              16127440 16127675 (61966040) + HATN8_DR          DNA/Zisupton              1    255     (0) 2667782  
   923   20.0 13.9  4.0  chr4              16128512 16128849 (61964866) + HATN1_DR          DNA/hAT                   2    371    (56) 2667783  
   200    6.7  0.0  3.3  chr4              16128825 16128855 (61964860) C hAT-N117_DR       DNA/hAT-Tip100       (1019)   1638    1609 2667784 *
   464   17.2  6.6  1.9  chr4              16129036 16129231 (61964484) + CryptonV-3_DR     DNA/Crypton-V           295    499 (22954) 2667785  
   392   21.3  4.4  0.8  chr4              16129049 16129106 (61964609) C hAT-N39_DR        DNA/hAT-Tip100        (166)   1428    1195 2667786 *
   568   21.4  3.4  0.7  chr4              16129086 16129231 (61964484) + Harbinger-2_DR    DNA/PIF-Harbinger      2264   2413  (1914) 2667787  
   502   13.8  1.2  4.9  chr4              16129107 16129117 (61964598) C EnSpm-N42_DR      DNA/CMC-EnSpm         (412)    840     812 2667788 *
   568    8.0  0.0  0.9  chr4              16129118 16129230 (61964485) C Helitron-2_DR     RC/Helitron         (15537)  11875   11764 2667789  
   364   15.0  4.7 10.5  chr4              16129149 16129319 (61964396) C CryptonV-3_DR     DNA/Crypton-V       (22921)    532     371 2667790 *
   502   13.8  1.2  4.9  chr4              16129231 16129274 (61964441) C EnSpm-N42_DR      DNA/CMC-EnSpm         (412)    811     679 2667788 *
   563    9.2  3.9  0.0  chr4              16129232 16129260 (61964455) C Zisupton-6_DR     DNA/Zisupton        (12710)   9406    9272 2667791  
   446   16.3  2.3  1.1  chr4              16129261 16129295 (61964420) + EnSpm-N42_DR      DNA/CMC-EnSpm           577    720   (532) 2667792  
  2481    8.3 14.5  3.5  chr4              16129791 16130279 (61963436) + TDR7              DNA                       1    541     (0) 2667793  
   447   11.2  5.0  1.0  chr4              16130194 16130292 (61963423) C hAT-N127_DR       DNA/hAT-Charlie      (5018)   5298    5196 2667794 *
   319   24.5  5.3  0.0  chr4              16131142 16131235 (61962480) C DNAX-21_DR        DNA                    (57)    141      43 2667795  
  6590    7.7  2.7  0.6  chr4              16131404 16132321 (61961394) C TDR2              DNA/TcMar-Tc1           (0)    937       1 2667796  
   361   21.2 11.6  0.9  chr4              16132652 16132746 (61960969) + SINE3-1           SINE/5S-Deu-L2          465    569    (21) 2667797  
   216   16.7  0.0  0.0  chr4              16133108 16133149 (61960566) + Gypsy-15-I_DR     LTR/Gypsy               498    539  (6200) 2667798  
   468   19.2 17.6  2.0  chr4              16133353 16133522 (61960193) C TE-X-16_DR        DNA/Crypton-A          (39)    314     119 2667799  
   583   15.8  7.0  0.8  chr4              16133718 16133832 (61959883) C TDR5              DNA/CMC-EnSpm           (0)    531     410 2667800  
  1828    8.7  8.3  0.0  chr4              16133893 16134169 (61959546) + TDR4              DNA                       2    301     (0) 2667801  
   202   20.0  0.0  0.0  chr4              16134137 16134176 (61959539) C Helitron-2_DR     RC/Helitron         (16236)  11176   11137 2667802 *
   692   19.4  7.6  7.6  chr4              16134173 16134191 (61959524) C TE-X-1B_DR        DNA                   (740)    669     515 2667803  
   868   15.7 11.1  3.8  chr4              16134192 16134389 (61959326) C hAT-N152_DR       DNA/hAT-Blackjack     (118)    212       1 2667804  
   556    3.1  0.0  0.2  chr4              16134410 16134481 (61959234) + HarbingerN2_DR    DNA/PIF-Harbinger         1     71   (872) 2667805 *
  4118    3.4  0.4  0.4  chr4              16134469 16134966 (61958749) + HarbingerN2_DR    DNA/PIF-Harbinger       177    674     (0) 2667806  
  1275    9.2 14.9  0.4  chr4              16134969 16135176 (61958539) C TDR5              DNA/CMC-EnSpm         (293)    238       1 2667800  
   540   20.4  0.0  0.9  chr4              16135218 16135331 (61958384) C TE-X-16_DR        DNA/Crypton-A         (240)    113       1 2667799  
   383   26.0  1.6  4.0  chr4              16135332 16135345 (61958370) C SAT-10_DR         Satellite            (1392)    206      82 2667807  
   215   20.8  3.8  0.0  chr4              16135339 16135391 (61958324) + TE-X-16_DR        DNA/Crypton-A           299    353     (0) 2667808 *
   337   20.0  0.0  2.9  chr4              16135411 16135482 (61958233) C TE-X-16_DR        DNA/Crypton-A           (0)    353     284 2667809  
   304   11.1  0.0  0.0  chr4              16135501 16135545 (61958170) C TE-X-16_DR        DNA/Crypton-A         (304)     49       5 2667809  
   283   19.7  3.3  0.0  chr4              16135505 16135565 (61958150) C SAT-10_DR         Satellite             (695)    903     841 2667810 *
   212   13.2  0.0  0.0  chr4              16135695 16135732 (61957983) + DNA-8-23_DR       DNA/hAT                 209    246   (565) 2667811 *
   217   21.8  1.8  0.0  chr4              16135703 16135757 (61957958) + hAT-N159_DR       DNA/hAT-Ac             1491   1546   (276) 2667812  
   201   19.4 10.3  1.4  chr4              16135758 16135770 (61957945) + EnSpm-9_DR        DNA/CMC-EnSpm          1029   1102  (7518) 2667813  
  1689   15.8  6.8  3.0  chr4              16136386 16136738 (61956977) C L1-140_DR         LINE/L1               (965)   4573    4208 2667814  
   406    9.1  9.0  1.2  chr4              16136807 16136884 (61956831) C EnSpm-N38_DR      DNA/CMC-EnSpm        (1727)    715     632 2667815  
   431   17.1  0.0  1.3  chr4              16137259 16137335 (61956380) + Gypsy-27-LTR_DR   LTR/Gypsy               802    877   (572) 2667816  
   719   17.9  5.7 14.7  chr4              16137351 16137631 (61956084) + Gypsy-27-LTR_DR   LTR/Gypsy              1191   1449     (0) 2667816  
   418   18.2  0.0  3.9  chr4              16138410 16138489 (61955226) + HATN8_DR          DNA/Zisupton             55    131   (124) 2667817  
   568   16.7 14.2  4.3  chr4              16138494 16138662 (61955053) + hAT-N155B_DR      DNA/hAT-Tip100            1    185   (338) 2667818  
   294   13.8 13.6  1.5  chr4              16138665 16138723 (61954992) + hAT-N155B_DR      DNA/hAT-Tip100          259    324   (199) 2667819  
   966    7.8  5.9  0.0  chr4              16138736 16138888 (61954827) C Merlin-N3_DR      DNA/Merlin              (0)    255      94 2667820 *
  1930    6.8  3.4  0.7  chr4              16138881 16139148 (61954567) C DNA15TA1_DR       DNA/CMC-EnSpm         (167)    275       1 2667821  
   415   10.6 11.8  0.0  chr4              16139149 16139233 (61954482) C Merlin-N3_DR      DNA/Merlin            (160)     95       1 2667820  
   694   18.2  7.8  1.1  chr4              16139237 16139403 (61954312) + hAT-N155_DR       DNA/hAT-Tip100          408    585     (3) 2667822  
   210   26.1  1.3  4.0  chr4              16139404 16139479 (61954236) + HATN8_DR          DNA/Zisupton            125    198    (57) 2667823  
   719   17.3  2.2  2.8  chr4              16139568 16139745 (61953970) + EnSpm-3N1_DR      DNA/CMC-EnSpm             7    183     (0) 2667824  
   213   23.2  4.8  1.2  chr4              16140198 16140280 (61953435) C TDR24             DNA                   (349)     95      10 2667825  
  1232   14.7  1.7  3.0  chr4              16141701 16141938 (61951777) C TDR17B            DNA/Sola-1              (6)   1540    1306 2667826  
  1450   16.6 11.8  0.3  chr4              16141958 16142272 (61951443) C hAT-N127_DR       DNA/hAT-Charlie      (4510)   5806    5456 2667827  
  1367   15.8  0.7  3.6  chr4              16142272 16142554 (61951161) C TDR17B            DNA/Sola-1           (1271)    275       1 2667828 *
   240   19.0  6.9  0.0  chr4              16142521 16142578 (61951137) + TDR17B            DNA/Sola-1             1272   1333   (213) 2667829 *
   282   15.5 16.9  0.0  chr4              16142558 16142628 (61951087) C DNA-2-29_DR       DNA                    (19)    113      31 2667830 *
   562   10.3 10.8  2.1  chr4              16142605 16142733 (61950982) + Helitron-4_DR     RC/Helitron           13571  13710 (18158) 2667831 *
  2848    8.5  4.7  0.4  chr4              16142631 16143080 (61950635) + Mariner-N38_DR    DNA/TcMar-Tc1            79    547     (0) 2667832  
   200   15.2  2.2  0.0  chr4              16143041 16143086 (61950629) C CryptonV-3_DR     DNA/Crypton-V       (22473)    980     934 2667833 *
   256   17.4  0.0  0.0  chr4              16143049 16143094 (61950621) C hAT-N21B_DR       DNA/hAT-Ac            (555)    746     701 2667834  
   280   12.8  0.0  2.1  chr4              16144466 16144513 (61949202) + Helitron-2_DR     RC/Helitron           12114  12160 (15252) 2667835  
   245    8.9  0.0 25.0  chr4              16144473 16144532 (61949183) + DNA2-16_DR        DNA                   10043  10090  (7961) 2667836 *
  1210   11.5 13.5  6.2  chr4              16144480 16144767 (61948948) C ANGEL             DNA/Kolobok             (1)    308       1 2667837  
   239   27.6  0.0  8.0  chr4              16144514 16144587 (61949128) + EnSpm-15_DR       DNA/CMC-EnSpm          9561   9673  (1781) 2667838 *
   339   10.6 52.9  0.0  chr4              16144813 16144916 (61948799) C piggyBac-N19_DR   DNA/PiggyBac?           (0)    159       1 2667839  
  1027   11.4  4.0  0.0  chr4              16145346 16145520 (61948195) + EnSpm-N4_DR       DNA/CMC-EnSpm            31    212     (0) 2667840  
  4999    1.4  2.0  0.0  chr4              16145942 16146527 (61947188) + L2-2_DRe          LINE/L2                3641   4238     (0) 2667841  
   247   21.1  4.2  6.4  chr4              16146567 16146662 (61947053) + Kolobok-N10_DR    DNA/Kolobok             530    623    (20) 2667842  
   339   22.5  4.5 11.0  chr4              16146788 16146942 (61946773) + DNA8-19_DR        DNA/Merlin               13    158   (148) 2667843  
  4106    9.5  5.9 12.7  chr4              16147117 16148078 (61945637) + hAT-N177B_DR      DNA/hAT-Tip100           61    964     (0) 2667844  
   245   21.1  1.8  0.0  chr4              16149429 16149485 (61944230) C EnSpm-N17_DR      DNA/TcMar               (0)   5193    5136 2667845  
   323    8.6  0.0 21.3  chr4              16153492 16153565 (61940150) C TC1DR3B           DNA/TcMar-Tc1           (0)    889     829 2667846  
   236   22.5  0.0 17.9  chr4              16153493 16153584 (61940131) C Merlin-2_DR       DNA/Merlin           (9021)   4900    4823 2667847 *
  2496    7.1  9.2  0.5  chr4              16153557 16153924 (61939791) C TC1DR3            DNA/TcMar-Tc1         (825)    400       1 2667848  
   281   17.0  3.8  0.0  chr4              16153895 16153947 (61939768) + Merlin-2_DR       DNA/Merlin             4872   4926  (8995) 2667849 *
   278   19.8  0.6 10.1  chr4              16153923 16153966 (61939749) + Penelope-1_DR     LINE/Penelope          3998   4143   (300) 2667850 *
   341   20.2  1.7  1.7  chr4              16153967 16153995 (61939720) + DNA6-6_DR         DNA                    7731   7846  (3435) 2667851  
   364   11.5  5.8  0.0  chr4              16153996 16154082 (61939633) + Helitron-1_DR     RC/Helitron            2560   2651 (23649) 2667852  
   304    9.8  0.0  0.0  chr4              16154018 16154099 (61939616) C CryptonV-N5_DR    DNA/Crypton-V       (16030)   8507    8426 2667853 *
   339    6.7  3.1  7.5  chr4              16154028 16154124 (61939591) + hAT-N145_DR       DNA/hAT-Ac             1353   1445   (146) 2667854  
  5759    6.5 12.5  0.0  chr4              16155229 16156061 (61937654) + TDR2              DNA/TcMar-Tc1             1    937     (0) 2667855  
   985   19.5  3.8  0.0  chr4              16156231 16156466 (61937249) + TDR6              DNA                       6    250     (0) 2667856  
   324   21.8  0.8  6.0  chr4              16156521 16156547 (61937168) C Kolobok-4_DR      DNA/Kolobok-T2       (3114)   3517    3497 2667857  
  3446    6.8  0.9  4.0  chr4              16156548 16157082 (61936633) C Mariner-N38_DR    DNA/TcMar-Tc1           (1)    546      28 2667858  
   402    9.9  0.0  2.0  chr4              16157021 16157095 (61936620) + EnSpm-N2_DR       DNA/CMC-EnSpm          3065   3131   (884) 2667859 *
   212   15.0 10.0  0.0  chr4              16157982 16158021 (61935694) C SAT-23_DR         Satellite            (2258)   2446    2403 2667860 *
   612    7.3 21.8  0.0  chr4              16157990 16158093 (61935622) + EnSpm-N6_DR       DNA/CMC-EnSpm?            1    128   (218) 2667861  
  2447    8.1  5.8  0.0  chr4              16158094 16158441 (61935274) C DNAX-10B_DR       DNA                     (1)   1173     806 2667862  
   205    9.7  0.0  3.2  chr4              16158455 16158485 (61935230) C DNAX-10B_DR       DNA                   (534)    640     611 2667862  
  2302   16.5 29.1  0.1  chr4              16158486 16159232 (61934483) + TDR8B             DNA/hAT-Ac                1    963     (0) 2667863  
   299   21.5 17.4  1.3  chr4              16159233 16159327 (61934388) C EnSpm-2_DR        DNA/CMC-EnSpm        (7004)    984     869 2667864 *
  2751   10.3 20.9  0.2  chr4              16159233 16159710 (61934005) C DNAX-10B_DR       DNA                   (556)    618      42 2667862  
   290   22.6  8.1  4.3  chr4              16159707 16159817 (61933898) C SAT-23_DR         Satellite            (2603)   2101    1987 2667860 *
  1780    4.1  0.0  0.0  chr4              16159721 16159938 (61933777) + EnSpm-N6_DR       DNA/CMC-EnSpm?          129    346     (0) 2667865  
   218   24.0  1.3  5.6  chr4              16159939 16160013 (61933702) C DNAX-20_DR        DNA/CMC-EnSpm         (101)    593     522 2667866  
  3709   11.4  4.4  0.9  chr4              16160031 16160640 (61933075) C TC1DR2            DNA/TcMar-Tc1         (245)    631       1 2667867  
   585   27.1  4.6  2.5  chr4              16161088 16161284 (61932431) + L2-2_DRe          LINE/L2                3065   3265   (973) 2667868  
   289   18.2  4.5  1.4  chr4              16161293 16161359 (61932356) + L2-2_DRe          LINE/L2                4164   4232     (6) 2667869  
  1605    7.0  4.0  0.0  chr4              16161627 16161854 (61931861) C TDR20             DNA/Merlin              (0)    239       3 2667870  
   242   20.8  1.4  1.4  chr4              16162132 16162204 (61931511) + ASAT_CY           Satellite               126    198    (64) 2667871  
   387    9.0  0.7  7.4  chr4              16162318 16162339 (61931376) + Harbinger-N17_DR  DNA/PIF-Harbinger       259    393  (1252) 2667872  
   414   10.7  7.4  0.0  chr4              16162340 16162461 (61931254) + ERV1-7_DR-I       LTR/ERV1               1654   1784  (4919) 2667873 *
   433   10.7  2.5  0.0  chr4              16162353 16162474 (61931241) C Mariner-N5C_DR    DNA/TcMar            (6397)   1524    1400 2667874 *
   561    5.5  0.0  4.4  chr4              16162378 16162472 (61931243) C piggyBac-N5_DR    DNA/PiggyBac?         (888)   1248    1158 2667875  
   429    8.7  9.7  0.0  chr4              16162394 16162496 (61931219) C Ginger1-N1_DR     DNA/Ginger-1         (1941)    717     605 2667876 *
   393   11.0  4.5  0.9  chr4              16162473 16162487 (61931228) C Helitron-4_DR     RC/Helitron         (18383)  13485   13372 2667877 *
   231   18.7  2.3 14.1  chr4              16162827 16162870 (61930845) + Zisupton-7_DR     DNA/Zisupton           4577   4654 (12428) 2667878  
   250   11.6  0.0  0.0  chr4              16162871 16162913 (61930802) + DNA6-6_DR         DNA                    9924   9966  (1315) 2667879 *
   343   10.0  5.7  0.0  chr4              16162877 16162946 (61930769) C BEL-50_DRe-LTR    LTR/Pao               (136)    429     356 2667880  
  2573   13.1  1.4  9.2  chr4              16163791 16164293 (61929422) C Kolobok-N6_DR     DNA/Kolobok-T2?         (0)    467       1 2667881  
   606   23.2 13.5  0.0  chr4              16164301 16164485 (61929230) C Kolobok-N5_DR     DNA/Kolobok-T2?        (67)    418     209 2667882  
   448   11.1  0.0  0.0  chr4              16164499 16164561 (61929154) C SINE2-3B_DR       SINE/tRNA-V             (2)    349     287 2667883  
   218   19.1  0.0  0.0  chr4              16164550 16164596 (61929119) + hAT-N22_DR        DNA/hAT-Ac              623    669  (1069) 2667884 *
   420   20.4  6.7  1.1  chr4              16164556 16164644 (61929071) C CryptonV-N5_DR    DNA/Crypton-V       (18965)   5572    5479 2667885 *
  2372    8.0  6.1  3.2  chr4              16164566 16164926 (61928789) C SINE2-4_DR        SINE/tRNA-V-RTE         (0)    371       1 2667886  
  1413   19.7 12.1 13.7  chr4              16164927 16165146 (61928569) + DNA8-23_DR        DNA                    2057   2268  (4471) 2667887  
   556   15.6 35.4  0.5  chr4              16165019 16165179 (61928536) + EnSpm-15_DR       DNA/CMC-EnSpm          9170   9386  (2068) 2667888 *
   385   23.0  0.0  6.4  chr4              16165077 16165192 (61928523) C EnSpm-N13_DR      DNA/CMC-EnSpm       (20325)   1824    1716 2667889 *
   216   22.7 15.2  0.0  chr4              16165198 16165263 (61928452) C Kolobok-N5_DR     DNA/Kolobok-T2?       (202)    283     208 2667882  
  1788   17.4  3.9  0.5  chr4              16165284 16165644 (61928071) C DIRS-4N1-LTR_DR   LTR/Ngaro               (9)    345       1 2667890  
   869   13.1  0.0  0.7  chr4              16167247 16167384 (61926331) C BEL-38-LTR_DR     LTR/Pao                 (0)    314     178 2667891  
   915    3.3  1.9  2.6  chr4              16167386 16167540 (61926175) + L1-106_DR         LINE/L1                1131   1284    (16) 2667892  
   257    5.6  0.0  2.8  chr4              16167544 16167580 (61926135) C BEL-38-LTR_DR     LTR/Pao               (140)    174     139 2667891  
   291    3.9  0.0 13.5  chr4              16167581 16167639 (61926076) C BEL-38-LTR_DR     LTR/Pao               (250)     64      13 2667891  
  1557    4.6  1.6  0.0  chr4              16167685 16167878 (61925837) + hATN-28_DRe       DNA/hAT-Charlie           4    200     (3) 2667893  
   315   22.1  3.9  0.0  chr4              16167811 16167887 (61925828) + DNA6-10_DR        DNA                    2745   2824  (3882) 2667894 *
   624   19.5  1.3  3.4  chr4              16169130 16169278 (61924437) + IS3EU-4_DR        DNA/IS3EU              9106   9251  (5778) 2667895 *
   808   13.1  2.2  0.0  chr4              16169150 16169286 (61924429) + HE1_DR1           SINE/tRNA-V-RTE         245    384    (18) 2667896  
   574   20.5  2.9  5.3  chr4              16169287 16169353 (61924362) C EnSpm-N11_DR      DNA/CMC-EnSpm        (5641)   3595    3283 2667897  
   453   21.0  1.0  0.0  chr4              16169332 16169431 (61924284) C Mariner-7_DR      DNA/TcMar-Tc1         (447)   1140    1040 2667898 *
   652   15.2 11.6  0.5  chr4              16170811 16170982 (61922733) C DNA-TA-2_DR       DNA/CMC-EnSpm           (5)    191       1 2667899  
   584   19.3 10.3  1.9  chr4              16170983 16171005 (61922710) C DNA9-3_DR         DNA/MULE-MuDR?        (814)  10565   10355 2667900  
   280   15.7  2.7  4.2  chr4              16171060 16171132 (61922583) + ASAT_CY           Satellite               120    191    (71) 2667901  
   266    8.3  0.0  0.0  chr4              16171257 16171292 (61922423) C MuDR-2_DR         DNA/MULE-MuDR        (7592)  16341   16306 2667902 *
  3608    7.0  3.0  0.7  chr4              16171266 16171800 (61921915) + Mariner-N38_DR    DNA/TcMar-Tc1             1    547     (0) 2667903  
   329   13.0  0.0  0.0  chr4              16171754 16171807 (61921908) C Zisupton-6_DR     DNA/Zisupton        (13126)   8990    8937 2667904 *
   303   15.0  6.7  0.0  chr4              16171759 16171818 (61921897) C Helitron-N3_DR    RC/Helitron          (1433)   1583    1520 2667905 *
   252   21.2  3.0  1.5  chr4              16171842 16171908 (61921807) + EnSpm-N40_DR      DNA/CMC-EnSpm          2590   2657  (2737) 2667906 *
   522   20.8 10.7  0.0  chr4              16171857 16172024 (61921691) + Dada-U1A_DR       DNA/Dada               5655   5840  (5139) 2667907 *
   628   14.9  6.6  0.0  chr4              16171910 16172030 (61921685) + ANGEL             DNA/Kolobok              88    216    (93) 2667908  
   250   22.6  0.0  3.2  chr4              16171976 16172039 (61921676) C Kolobok-N4_DR     DNA/Kolobok-T2       (1321)   1681    1620 2667909 *
  2193   12.2 31.7  0.5  chr4              16172054 16172501 (61921214) C SINE3-1           SINE/5S-Deu-L2          (1)    589       2 2667910  
   294   19.7  0.0  3.3  chr4              16173498 16173560 (61920155) + Helitron-2_DR     RC/Helitron            5341   5401 (22011) 2667911  
   252   16.4  0.0  0.0  chr4              16173519 16173573 (61920142) C DNA-6-N5B_DR      DNA                  (1070)   2453    2399 2667912 *
   263   15.7  1.4  1.4  chr4              16173526 16173596 (61920119) C Harbinger-5_DR    DNA/PIF-Harbinger    (5912)    747     677 2667913  
   280   12.4  1.9  8.5  chr4              16173705 16173800 (61919915) C Polinton-4_DR     DNA/Maverick         (7445)  12842   12805 2667914 *
   930   14.4  0.0  2.4  chr4              16173767 16173998 (61919717) + (TCCA)n           Simple_repeat             1    226     (0) 2667915 *
  1071   20.3  5.0  6.7  chr4              16173846 16173918 (61919797) C Polinton-4_DR     DNA/Maverick         (7591)  12696   12555 2667914  
   643    8.9  0.0 24.4  chr4              16173919 16174142 (61919573) + (TCTA)n           Simple_repeat             1    180     (0) 2667916 *
   720   20.4  0.5 12.8  chr4              16174079 16174373 (61919342) + (TCCA)n           Simple_repeat             1    258     (0) 2667917 *
  1071   20.3  5.0  6.7  chr4              16174143 16174215 (61919500) C Polinton-4_DR     DNA/Maverick         (7591)  12554   12409 2667914  
  1263   13.3 10.3  1.0  chr4              16175022 16175302 (61918413) + TDR16             DNA/Merlin                7    313     (0) 2667918  
   248   20.2  8.1  2.2  chr4              16175234 16175319 (61918396) C Dada-U1A_DR       DNA/Dada             (7459)   3520    3430 2667919 *
   268   21.8  3.0 12.5  chr4              16175710 16175728 (61917987) C DNA-8-24_DR       DNA/hAT?             (1047)    736     729 2667920  
   860   18.5  5.2  0.5  chr4              16175729 16175930 (61917785) C TDR6              DNA                     (0)    250      39 2667921  
  1604    5.7  5.2  2.1  chr4              16175931 16176162 (61917553) + TDR20             DNA/Merlin                1    239     (0) 2667922  
   275   11.9  0.0  0.0  chr4              16176163 16176204 (61917511) C DNA-8-24_DR       DNA/hAT?             (-388)    532     491 2667920  
   222   16.7  0.0  0.0  chr4              16176194 16176235 (61917480) + EnSpm-4N2_DR      DNA/CMC-EnSpm          3254   3295  (2104) 2667923 *
   565    7.0  0.0  0.0  chr4              16176199 16176269 (61917446) C TDR19             DNA/hAT-Charlie       (228)    177     107 2667924  
   256   26.5  3.3  8.8  chr4              16176206 16176325 (61917390) C DIRS-7_DR         LTR/Ngaro            (1145)   4248    4135 2667925 *
   546    9.1  0.8  0.8  chr4              16176242 16176363 (61917352) + EnSpm-N42_DR      DNA/CMC-EnSpm           518    639   (613) 2667926 *
   595    4.4  0.0  3.3  chr4              16176269 16176362 (61917353) C hAT-13_DR         DNA/hAT-Tip100        (320)   2482    2392 2667927  
   388    8.5  6.1  0.0  chr4              16176291 16176372 (61917343) + DNA9-3_DR         DNA/MULE-MuDR?         1212   1298 (10081) 2667928 *
   216   26.3  3.1  3.1  chr4              16176306 16176403 (61917312) + DIRS-4N1_DR       LTR/Ngaro              3591   3688   (774) 2667929 *
  2022    5.6  6.3  0.0  chr4              16176364 16176649 (61917066) + DNA-4-5_DR        DNA                       1    304   (623) 2667930  
   724   10.5  2.2  4.4  chr4              16176637 16176775 (61916940) + DNA-4-5_DR        DNA                     790    925     (2) 2667931 *
   222   20.0  9.0  2.8  chr4              16177581 16177647 (61916068) + DNA8-25_DR        DNA                    2055   2125  (1842) 2667932  
  2229    9.3  0.3  0.0  chr4              16178122 16178421 (61915294) + Harbinger-N13_DR  DNA/PIF-Harbinger        24    324     (0) 2667933  
   217   21.4  0.0  0.0  chr4              16179522 16179563 (61914152) C DNA15TA1_DR       DNA/CMC-EnSpm         (178)    264     223 2667934 *
   737    9.1 29.5  1.2  chr4              16179551 16179750 (61913965) C EnSpm-N24_DR      DNA/CMC-EnSpm          (57)    444     189 2667935  
  7087    5.6  4.2  2.6  chr4              16179805 16180811 (61912904) C DNA-8-22_DR       DNA/hAT?                (0)   1434     413 2667936  
   263    6.1  0.0  0.0  chr4              16180823 16180855 (61912860) C DNA-8-22_DR       DNA/hAT?             (1379)     55      23 2667936  
   928    3.3  9.0  0.0  chr4              16180870 16180991 (61912724) + hAT-N146_DR       DNA/hAT-Charlie           1    133   (140) 2667937  
   672   11.0  1.9 11.3  chr4              16181294 16181447 (61912268) C L1-100_DR         LINE/L1                 (1)   2996    2856 2667938  
   441   10.7  3.8  2.5  chr4              16182141 16182151 (61911564) + Polinton-1N1_DR   DNA/Maverick          14737  14978   (491) 2667939  
   756    5.0  0.0  1.7  chr4              16182152 16182379 (61911336) + (TATAA)n          Simple_repeat             1    224     (0) 2667940  
   559    3.0 28.3  0.0  chr4              16182956 16183054 (61910661) C Rex1-61_DR        LINE/Rex-Babar          (9)   1979    1853 2667941  
   337    5.7  0.9  0.9  chr4              16183069 16183177 (61910538) C ENSPM-6_DR        DNA/CMC-EnSpm       (17683)  14933   14853 2667942 *
   485   10.5  1.6  3.2  chr4              16183099 16183226 (61910489) + Helitron-2_DR     RC/Helitron            6027   6152 (21260) 2667943  
   347   13.8  0.0  1.7  chr4              16183421 16183538 (61910177) C DNA-6-N2_DR       DNA                   (749)   4307    4192 2667944  
   258    5.5 12.1  1.0  chr4              16183562 16183652 (61910063) C DNA-TA-4_DR       DNA/TcMar            (3637)   6158    6058 2667945  
   230    3.3  2.0  6.4  chr4              16183575 16183672 (61910043) + (TAA)n            Simple_repeat             3     96     (0) 2667946 *
   206   13.0  3.0  7.1  chr4              16183673 16183698 (61910017) + DIRS-4N2_DR       LTR/Ngaro              1105   1205  (4785) 2667947  
   279    7.2  0.0  2.0  chr4              16183866 16183965 (61909750) C DNA-6-N2_DR       DNA                   (756)   4300    4203 2667948 *
   488   18.9  6.3 12.1  chr4              16183896 16184223 (61909492) + L1-11_DR          LINE/L1                6189   6767   (557) 2667949 *
   551   22.4  0.0  9.7  chr4              16184022 16184129 (61909586) + (TAG)n            Simple_repeat             1    173    (20) 2667950  
   336   14.0  2.1  2.1  chr4              16184130 16184224 (61909491) + CryptonV-N4_DR    DNA/Crypton-V          3980   4074  (9419) 2667951  
   551   22.4  0.0  9.7  chr4              16184225 16184235 (61909480) + (TAG)n            Simple_repeat           174    193     (0) 2667950  
   214   17.7  2.5  0.0  chr4              16184250 16184276 (61909439) + DNA9-3_DR         DNA/MULE-MuDR?         9261   9336  (2038) 2667952  
   216    8.5  0.0  0.0  chr4              16184277 16184323 (61909392) + CryptonV-N4_DR    DNA/Crypton-V          3970   4016  (9477) 2667953  
   241   19.3  4.5  1.8  chr4              16184328 16184438 (61909277) + DNA-6-N2_DR       DNA                     721    834  (4222) 2667954  
   553    8.3 19.4  0.0  chr4              16184798 16184905 (61908810) + DNA11TA1_DR       DNA/CMC-EnSpm             9    137    (66) 2667955  
   454   27.1 12.0  1.0  chr4              16184957 16185131 (61908584) + IS3EU-3_DR        DNA/IS3EU               145    338  (9348) 2667956  
   644   20.4  3.9  4.5  chr4              16185286 16185465 (61908250) + CR1-51_DR         LINE/L2                2329   2507   (562) 2667957  
   209   23.4  0.0 21.3  chr4              16185388 16185501 (61908214) + Zisupton-6_DR     DNA/Zisupton           1037   1130 (20986) 2667958 *
   258   23.4  0.0  3.3  chr4              16185465 16185526 (61908189) C EnSpm-N13_DR      DNA/CMC-EnSpm       (16135)   6014    5955 2667959  
   263   16.9 19.3  0.7  chr4              16185712 16185830 (61907885) + CR1-51_DR         LINE/L2                2928   3068     (1) 2667957  
   278   26.0  4.1  0.0  chr4              16185853 16185925 (61907790) C IS3EU-3_DR        DNA/IS3EU            (9336)    350     275 2667960  
   251   16.8 10.8  8.8  chr4              16186029 16186139 (61907576) + CR1-51_DR         LINE/L2                2954   3066     (3) 2667961  
   241   17.8  0.0  0.0  chr4              16186128 16186172 (61907543) C IS3EU-3_DR        DNA/IS3EU            (9360)    326     282 2667960 *
   302   20.0  4.3  4.3  chr4              16186217 16186310 (61907405) + CR1-51_DR         LINE/L2                2918   3011    (58) 2667962  
   360   24.4  2.5  7.9  chr4              16186382 16186501 (61907214) C IS3EU-3_DR        DNA/IS3EU            (9341)    345     232 2667960  
  3061    5.8  1.9  0.0  chr4              16188137 16188548 (61905167) C DNA15TA1_DR       DNA/CMC-EnSpm          (22)    420       1 2667963  
   823   12.0  0.0  0.0  chr4              16188899 16189013 (61904702) + hAT-N42B_DR       DNA/hAT-Ac                2    116   (675) 2667964  
  1792    8.0 17.6  0.0  chr4              16189014 16189325 (61904390) C DNA15TA1_DR       DNA/CMC-EnSpm           (0)    442      76 2667965  
   469    9.0  2.7  0.9  chr4              16189291 16189402 (61904313) + Helitron-N3B_DR   RC/Helitron            2362   2475  (4129) 2667966 *
   481   17.2  0.0  3.7  chr4              16189306 16189323 (61904392) + DNA6-6_DR         DNA                    7773   7906  (3375) 2667967  
   493   16.0  0.0  7.1  chr4              16189324 16189444 (61904271) + DNA9-3_DR         DNA/MULE-MuDR?         9530   9642  (1737) 2667968 *
  2861    9.8  7.2  0.2  chr4              16189395 16189852 (61903863) + hAT-N42_DR        DNA/hAT-Ac              101    590   (123) 2667969  
   266   19.6  0.0  0.0  chr4              16189853 16189898 (61903817) + hAT-N42C_DR       DNA/hAT-Ac              672    717     (0) 2667970  
   217   17.9  0.0  0.0  chr4              16190442 16190480 (61903235) C DIRS-15B_DR       LTR/Ngaro            (1244)   4065    4027 2667971  
  1721   21.4 30.6  1.6  chr4              16190708 16191662 (61902053) C Mariner-19_DR     DNA/TcMar-Tc1           (0)   1227       1 2667972  
   235    8.5  4.8  4.8  chr4              16191663 16191700 (61902015) C Harbinger-N17_DR  DNA/PIF-Harbinger    (1245)    400     363 2667973 *
   283   10.2  2.2  0.5  chr4              16191647 16191727 (61901988) C EnSpm1_DR         DNA/CMC-EnSpm        (8077)   1411    1357 2667974  
   244   16.4  2.7  0.4  chr4              16191653 16191740 (61901975) C DNA6-6_DR         DNA                  (3451)   7830    7751 2667975 *
  4011   12.5  8.7  0.9  chr4              16191905 16192621 (61901094) + TDR13             DNA                       1    772     (0) 2667976  
  3246    9.8  0.9  1.5  chr4              16193696 16194161 (61899554) C Harbinger-4N1B_DR DNA/PIF-Harbinger     (700)    463       1 2667977  
   234   16.4  5.3  2.6  chr4              16194560 16194634 (61899081) C DNA-2-30B_DR      DNA                   (230)    183     107 2667978  
  3083    8.9  2.5  0.2  chr4              16194734 16195174 (61898541) C TE-X-17_DR        Unknown                 (0)    452       2 2667979  
   986   17.6  2.1  7.9  chr4              16196337 16196569 (61897146) C Copia-11B_DR-LTR  LTR/Gypsy?              (0)    468     249 2667980  
  2146   13.0  6.8  4.5  chr4              16196570 16197027 (61896688) + Copia-11B_DR-LTR  LTR/Gypsy?                1    468     (0) 2667981  
  1514   16.7  0.8  0.0  chr4              16197220 16197471 (61896244) + HATN8_DR          DNA/Zisupton              1    254     (1) 2667982  
   528   23.3  0.0  5.8  chr4              16197796 16197941 (61895774) C EnSpm-N27B_DR     DNA/CMC-EnSpm          (10)    163      26 2667983  
  1190    6.3  9.8  0.0  chr4              16198026 16198199 (61895516) + DNA8-19_DR        DNA/Merlin                2    192   (114) 2667984  
  1052   10.1 12.4  4.7  chr4              16198030 16198247 (61895468) C TDR20             DNA/Merlin              (5)    234       1 2667985 *
   597   15.5  4.1  6.3  chr4              16199106 16199250 (61894465) C Merlin-N3_DR      DNA/Merlin              (1)    254     113 2667986  
   442   22.1  8.2  4.5  chr4              16199232 16199252 (61894463) + Zisupton-7_DR     DNA/Zisupton           9690   9888  (7192) 2667987 *
   726   15.8 17.0  0.0  chr4              16199253 16199423 (61894292) C DNA11TA1B_DR      DNA/CMC-EnSpm           (3)    200       1 2667988  
   207   13.3 15.4  1.0  chr4              16200071 16200161 (61893554) C L1-83_DR          LINE/L1               (127)   5484    5381 2667989  
   218   23.1  1.5  4.5  chr4              16200626 16200693 (61893022) + piggyBac-N5C_DR   DNA/PiggyBac?          1965   2030   (281) 2667990  
   465   13.5  6.2  0.0  chr4              16200709 16200726 (61892989) C DNA8-25_DR        DNA                  (1928)   2039    1938 2667991  
   581    5.1  0.0  0.0  chr4              16200727 16200804 (61892911) C SINE2-5_DR        SINE/tRNA-V-RTE       (160)    122      45 2667992  
  6631    9.5  6.3  0.4  chr4              16202519 16203509 (61890206) + LOOPERN3B_DR      DNA/Kolobok-T2            1   1049     (0) 2667993  
  2711   10.7  5.5  3.0  chr4              16203583 16204075 (61889640) C Mariner-N38_DR    DNA/TcMar-Tc1          (42)    505       1 2667994  
  2633    7.5 11.4  2.0  chr4              16204373 16204864 (61888851) C Mariner-N31_DR    DNA/TcMar-Tc1           (3)    537       1 2667995  
   242   19.7  0.0  1.6  chr4              16205974 16206035 (61887680) C ENSPM-6_DR        DNA/CMC-EnSpm         (860)  31756   31696 2667996  
   378   22.0 12.0  2.4  chr4              16208103 16208293 (61885422) C IS3EU-1_DR        DNA/IS3EU            (4525)   4179    3971 2667997 *
   981   16.7  6.6  2.0  chr4              16208131 16208374 (61885341) + ANGEL             DNA/Kolobok              29    283    (26) 2667998  
   341   27.0  1.8  7.1  chr4              16208294 16208390 (61885325) + EnSpm-8_DR        DNA/CMC-EnSpm          8350   8593   (848) 2667999 *
   369   21.6  2.2  4.4  chr4              16208300 16208483 (61885232) C DNA7-N1_DR        DNA/Zisupton         (9028)   1389    1210 2668000 *
   448    7.4  3.6  2.7  chr4              16208374 16208389 (61885326) C Harbinger-N17_DR  DNA/PIF-Harbinger    (1199)    446     335 2668001  
   465   11.6  0.0  0.0  chr4              16208390 16208484 (61885231) C DNA8-25_DR        DNA                  (1570)   2397    2303 2668002  
   442    6.9  0.0  0.0  chr4              16208413 16208499 (61885216) C Merlin-1_DR       DNA/Merlin           (9401)   1126    1040 2668003 *
   425    8.8  0.0  3.3  chr4              16208417 16208510 (61885205) + EnSpm-N13_DR      DNA/CMC-EnSpm         18974  19064  (3085) 2668004 *
   201   20.3  5.0  7.7  chr4              16208563 16208642 (61885073) C IS3EU-4_DR        DNA/IS3EU           (10658)   4371    4294 2668005 *
   259   20.8  0.0  7.9  chr4              16208578 16208645 (61885070) + Merlin-2_DR       DNA/Merlin             7354   7416  (6505) 2668006  
   244   18.5  1.3 11.1  chr4              16208646 16208656 (61885059) + EnSpm-15_DR       DNA/CMC-EnSpm          9965  10036  (1418) 2668007  
   355   20.6  1.4  0.0  chr4              16208692 16208707 (61885008) + CryptonV-N5_DR    DNA/Crypton-V          2996   3012 (21525) 2668008  
  1460   10.1  0.5  0.0  chr4              16208708 16208906 (61884809) + TDR19             DNA/hAT-Charlie           1    200   (205) 2668009  
   938    3.9  6.2  0.0  chr4              16210076 16210204 (61883511) C hAT-N145_DR       DNA/hAT-Ac              (0)   1591    1455 2668010  
   684    4.9  0.0  0.0  chr4              16210249 16210327 (61883388) + TDR19             DNA/hAT-Charlie         203    281   (124) 2668011  
  1909    6.8  2.0  0.0  chr4              16210328 16210576 (61883139) + HATN8_DR          DNA/Zisupton              2    255     (0) 2668012  
   808    9.3  0.0  0.8  chr4              16210577 16210695 (61883020) + TDR19C            DNA/hAT-Charlie         274    391     (5) 2668013  
   215   26.4  1.4  1.4  chr4              16210633 16210705 (61883010) + CryptonV-N5_DR    DNA/Crypton-V          3313   3385 (21152) 2668014 *
   390    9.7  0.0  1.6  chr4              16210642 16210704 (61883011) C TDR19C            DNA/hAT-Charlie       (136)    260     199 2668015  
   278   21.3  2.6  3.9  chr4              16210705 16210719 (61882996) C DNA-6-N5B_DR      DNA                  (1727)   1796    1720 2668016  
   337   18.4 16.6  7.1  chr4              16210748 16210787 (61882928) + piggyBac-N13B_DR  DNA/PiggyBac            786    982   (419) 2668017  
   484   20.6 11.3  0.0  chr4              16210788 16210928 (61882787) + HATN8_DR          DNA/Zisupton             79    235    (20) 2668018  
  1644   14.4 26.1  1.0  chr4              16212026 16212489 (61881226) C HATN12_DR         DNA/hAT-Ac              (0)    579       1 2668019  
   466    5.8  0.0  2.3  chr4              16212564 16212652 (61881063) + (CAAT)n           Simple_repeat             2     88     (0) 2668020  
  4003    8.8  5.4  0.0  chr4              16212981 16213540 (61880175) C SINE3-1           SINE/5S-Deu-L2          (0)    590       1 2668021  
   244   11.8 10.5  1.1  chr4              16214023 16214108 (61879607) + hAT-N110_DR       DNA/hAT?                  8    101   (596) 2668022  
   233   23.8  0.0  5.0  chr4              16214123 16214206 (61879509) C DNA8-28_DR        DNA/hAT              (3502)   3640    3561 2668023 *
  1653   16.8  5.1  6.4  chr4              16214132 16214149 (61879566) + Merlin-1_DR       DNA/Merlin             8179   8317  (2210) 2668024  
  2451    6.7  6.3  1.1  chr4              16214150 16214497 (61879218) C SINE2-3_DR        SINE/tRNA-V-RTE         (2)    366       1 2668025  
  1653   16.8  5.1  6.4  chr4              16214498 16214526 (61879189) + Merlin-1_DR       DNA/Merlin             8318   8568  (1959) 2668024  
  1492   13.6 38.4  3.9  chr4              16214722 16215339 (61878376) C hAT-N177_DR       DNA/hAT-Tip100         (35)    935     108 2668026  
   813   27.1  1.9  1.1  chr4              16215493 16215761 (61877954) C DNA-AT-1_DR       DNA                   (121)    271       1 2668027  
  4768   16.0  7.1  1.6  chr4              16216827 16219556 (61874159) C DNA-2-16_DR       DNA/CMC-EnSpm           (0)   1712     995 2668028  
  2003    7.6  2.3  4.1  chr4              16219589 16219888 (61873827) C DNA-2-16_DR       DNA/CMC-EnSpm        (1417)    295       1 2668029  
   213   25.8  0.0  3.2  chr4              16220726 16220789 (61872926) C hAT-28N1_DR       DNA/hAT-Charlie       (622)    690     629 2668030  
   219   22.4  4.3  2.9  chr4              16220990 16221058 (61872657) + Ginger1-N1_DR     DNA/Ginger-1            271    340  (2318) 2668031 *
   253    8.9  0.0  2.2  chr4              16221013 16221058 (61872657) C ERV1-7_DR-I       LTR/ERV1             (4634)   2069    2025 2668032 *
   257    7.5  0.0  0.0  chr4              16221020 16221059 (61872656) C Ginger1-N1_DR     DNA/Ginger-1          (377)   2281    2242 2668033  
   202   26.1  2.0  4.1  chr4              16221059 16221112 (61872603) + DNA2-13_DR        DNA                     357    454  (5444) 2668034 *
  2403    8.7  0.3  3.2  chr4              16221248 16221627 (61872088) C HATN1_DR          DNA/hAT                (58)    369       1 2668035  
   912   12.4 26.9  0.4  chr4              16221672 16221731 (61871984) + HATN8_DR          DNA/Zisupton              1    235    (20) 2668036  
   969    7.1  0.0  0.0  chr4              16221732 16221857 (61871858) + piggyBac-N13B_DR  DNA/PiggyBac            857    982   (419) 2668037  
  4002    8.2  5.1  1.3  chr4              16221888 16222539 (61871176) + DNA-4-4_DR        DNA/Zator                 5    680     (0) 2668038  
  3619   10.4 20.2  1.1  chr4              16222956 16223627 (61870088) + HARBINGERN2B_DR   DNA/PIF-Harbinger         1    799     (0) 2668039  
   241   18.6  2.9  0.0  chr4              16224162 16224231 (61869484) + EnSpm-N27B_DR     DNA/CMC-EnSpm            60    131    (42) 2668040  
  3983    8.7  7.3  1.3  chr4              16224606 16225247 (61868468) C DNA-4-4_DR        DNA/Zator               (0)    680       1 2668041  
   402   15.8  3.7 12.0  chr4              16225885 16225992 (61867723) + Mariner-N16_DR    DNA/TcMar-Tc1           112    211   (389) 2668042  
   232   16.6  6.2  3.6  chr4              16226014 16226094 (61867621) C Zisupton-6_DR     DNA/Zisupton        (12870)   9246    9164 2668043 *
  1253    8.1  2.5  2.5  chr4              16226062 16226263 (61867452) C Mariner-N38_DR    DNA/TcMar-Tc1          (83)    464     263 2668044  
  1461   11.2  4.2  0.0  chr4              16226273 16226512 (61867203) C TC1DR2            DNA/TcMar-Tc1         (626)    250       1 2668045  
   384   22.9  2.4  0.8  chr4              16226513 16226562 (61867153) C DNA8-25_DR        DNA                  (3115)    852     801 2668046  
   387   16.6 13.1  2.8  chr4              16226565 16226694 (61867021) C TDR7              DNA                    (10)    531     389 2668047 *
   771   10.0  6.5  3.1  chr4              16226677 16226831 (61866884) C DNA8-17_DR        DNA/hAT-Tip100        (133)   1680    1521 2668048  
   586   22.1  6.3  0.0  chr4              16226694 16226851 (61866864) + DNA6-6_DR         DNA                    6829   6996  (4285) 2668049 *
   738    9.7  7.9  1.5  chr4              16226727 16226852 (61866863) C hAT-N137_DR       DNA/hAT-Ac            (901)   2670    2537 2668050  
   585   17.1  0.0  7.2  chr4              16226818 16226829 (61866886) + EnSpm-N36B_DR     DNA/CMC-EnSpm          3023   3081   (335) 2668051 *
   830    7.4  1.5  0.7  chr4              16226830 16226965 (61866750) C Merlin-1_DR       DNA/Merlin           (9336)   1191    1055 2668052  
   324   20.2  9.5 12.3  chr4              16226853 16226884 (61866831) C DNA2-16_DR        DNA                 (10909)   7142    6989 2668053 *
   308   33.1  0.7  2.9  chr4              16226859 16226998 (61866717) + Gypsy-31-LTR_DR   LTR/Gypsy                20    156   (798) 2668054 *
   801    7.3  0.0  4.1  chr4              16226889 16227016 (61866699) C DNA9-3_DR         DNA/MULE-MuDR?       (1769)   9610    9488 2668055  
   585   17.1  0.0  7.2  chr4              16226966 16226981 (61866734) + EnSpm-N36B_DR     DNA/CMC-EnSpm          3082   3175   (241) 2668051 *
   640    7.1  0.0  0.0  chr4              16227016 16227099 (61866616) + TDR2              DNA/TcMar-Tc1             2     85   (852) 2668056 *
   649   12.1  2.0  2.6  chr4              16227017 16227041 (61866674) C EnSpm-6N1_DR      DNA/CMC-EnSpm        (8159)   1077     926 2668057  
  3272    9.7  0.0  0.7  chr4              16227098 16227564 (61866151) + TDR2              DNA/TcMar-Tc1           448    911    (26) 2668058  
   228   15.1  0.0  1.9  chr4              16227840 16227893 (61865822) C Zisupton-7_DR     DNA/Zisupton         (5659)  11423   11371 2668059  
  1082   14.0  9.2  0.0  chr4              16228519 16228746 (61864969) + TDR6              DNA                       1    249     (1) 2668060  
   450   24.8  0.8  3.5  chr4              16228988 16229104 (61864611) + Polinton-4N1_DR   DNA/Maverick           4704   4817  (5619) 2668061 *
   552   23.7  4.5  2.5  chr4              16229002 16229012 (61864703) + Zisupton-7_DR     DNA/Zisupton           4613   4701 (12381) 2668062  
   702   22.3  0.0  0.0  chr4              16229013 16229151 (61864564) C Zisupton-6_DR     DNA/Zisupton        (12679)   9437    9299 2668063  
   334   25.6  0.0  7.6  chr4              16229052 16229178 (61864537) + CryptonV-N5_DR    DNA/Crypton-V         16115  16232  (8305) 2668064 *
   371   26.7  0.9  3.8  chr4              16229069 16229177 (61864538) C Polinton-4N1_DR   DNA/Maverick         (5627)   4809    4704 2668065  
   323   22.9  0.0 11.3  chr4              16229178 16229199 (61864516) C Gypsy123-I_DR     LTR/Gypsy            (4736)    653     555 2668066  
   507   11.5 10.3  0.0  chr4              16229359 16229445 (61864270) + Tc1-6_DR          DNA/TcMar-Tc1             1     96  (1107) 2668067  
   238    7.9  0.0  0.0  chr4              16229445 16229482 (61864233) C Tc1-6_DR          DNA/TcMar-Tc1         (921)    282     245 2668068 *
   202   24.1  3.5  4.7  chr4              16229608 16229694 (61864021) C hAT5-N2_DR        DNA/hAT-hAT5          (968)   1617    1532 2668069 *
  2825   10.7 10.0  0.2  chr4              16229649 16230146 (61863569) + Mariner-N38_DR    DNA/TcMar-Tc1             1    547     (0) 2668070  
   257   13.4 17.1  0.0  chr4              16229700 16229718 (61863997) + Zisupton-6_DR     DNA/Zisupton          20723  20813  (1303) 2668071 *
   286   25.8  1.1  0.0  chr4              16230069 16230157 (61863558) + EnSpm-N13_DR      DNA/CMC-EnSpm          8094   8183 (13966) 2668072  
   353   22.8  6.5  2.7  chr4              16231607 16231714 (61862001) + ERV1-3C_DR-LTR    LTR/ERV1                352    463     (5) 2668073  
  2658   10.9  9.9  0.6  chr4              16231722 16232174 (61861541) C DNA-2-11_DR       DNA/TcMar-Fot1        (494)    495       1 2668074  
   397   22.4  3.2 12.1  chr4              16232949 16232973 (61860742) + EnSpm-8_DR        DNA/CMC-EnSpm          5922   5931  (3510) 2668075  
  1085   20.4  0.3  6.0  chr4              16232974 16233270 (61860445) + ANGEL             DNA/Kolobok               1    281    (28) 2668076  
   860   26.7  7.2  8.6  chr4              16233075 16233672 (61860043) C EnSpm-17_DR       DNA/CMC-EnSpm        (5858)   3418    2829 2668077 *
  1251   14.3  3.8  0.0  chr4              16233545 16233753 (61859962) C HE1_DR1           SINE/tRNA-V-RTE        (28)    374     158 2668078  
   358   11.3  0.0  0.0  chr4              16233792 16233844 (61859871) C HATN8_DR          DNA/Zisupton          (187)     68      16 2668079  
   256   12.8 12.8  0.0  chr4              16233815 16233861 (61859854) C hAT-N35B_DR       DNA/hAT-Ac            (959)    653     601 2668080 *
   267   11.1  0.8  9.1  chr4              16233994 16234009 (61859706) C EnSpm-22N2_DR     DNA/CMC-EnSpm        (3120)   2427    2319 2668081  
   339    7.1  3.9  3.9  chr4              16234010 16234111 (61859604) C Ginger1-N1_DR     DNA/Ginger-1         (1898)    760     659 2668082 *
   367    7.7  1.0  5.4  chr4              16234034 16234129 (61859586) C hAT-N70_DR        DNA/hAT?              (712)    613     522 2668083 *
   480    5.4  1.0  4.1  chr4              16234039 16234051 (61859664) C hAT-N68_DR        DNA/hAT-Ac             (-1)   2960    2918 2668084  
   439    7.7  1.2  7.6  chr4              16234052 16234135 (61859580) C hAT-2_DR          DNA/hAT-Charlie       (112)   2424    2346 2668085  
   480    5.4  1.0  4.1  chr4              16234136 16234150 (61859565) C hAT-N68_DR        DNA/hAT-Ac             (-1)   2917    2859 2668084  
   324   15.7  4.2  5.7  chr4              16234151 16234179 (61859536) + EnSpm-N40B_DR     DNA/CMC-EnSpm          2220   2358  (3149) 2668086  
   410   17.7  9.4  0.0  chr4              16234730 16234825 (61858890) C Mariner-N31_DR    DNA/TcMar-Tc1          (42)    498     394 2668087  
   279   17.9 11.7 10.4  chr4              16235048 16235209 (61858506) + Mariner-N19_DR    DNA/TcMar-ISRm11        614    777   (709) 2668088  
   280   16.3  1.5  5.9  chr4              16235258 16235511 (61858204) + A-rich            Low_complexity            1    242     (0) 2668089  
   322   15.4  2.4  4.3  chr4              16235873 16236144 (61857571) + A-rich            Low_complexity            1    266     (0) 2668090  
   680   19.1  0.7  0.0  chr4              16236502 16236653 (61857062) C ASAT_CY           Satellite             (104)    158       6 2668091  
   363   25.4  9.4  1.9  chr4              16236517 16236717 (61856998) + Mariner-N31_DR    DNA/TcMar-Tc1           278    493    (47) 2668092 *
   242   16.1  2.2  6.2  chr4              16237279 16237517 (61856198) + A-rich            Low_complexity            1    229     (0) 2668093  
  1278    8.6 10.5  0.0  chr4              16237647 16237855 (61855860) C TDR20             DNA/Merlin              (8)    231       1 2668094  
   207   26.6  8.6  2.3  chr4              16238097 16238177 (61855538) C DNAX-23_DR        DNA                  (9149)   2652    2567 2668095  
   247   21.7  0.0  0.0  chr4              16238246 16238291 (61855424) C ASAT_CY           Satellite             (105)    157     112 2668096  
   672   23.8  5.1  4.0  chr4              16238411 16238422 (61855293) C hAT-N133_DR       DNA/hAT-Ac            (248)    375     306 2668097  
  1467   12.6  3.2  0.0  chr4              16238423 16238669 (61855046) C Merlin-N3_DR      DNA/Merlin              (0)    255       1 2668098  
   672   23.8  5.1  4.0  chr4              16238670 16238703 (61855012) C hAT-N133_DR       DNA/hAT-Ac            (248)    305      80 2668097  
   259    6.1  0.0  0.0  chr4              16238913 16238945 (61854770) + Mariner-N37_DR    DNA/TcMar-Tc1             3     35   (626) 2668099  
  1352    8.0  5.5  0.0  chr4              16238964 16239164 (61854551) + EnSpm-N4_DR       DNA/CMC-EnSpm             1    212     (0) 2668100  
  1178   11.7  4.8  2.1  chr4              16239165 16239188 (61854527) C hAT-N150_DR       DNA/hAT-Blackjack     (441)   1239    1009 2668101  
   663   22.7 13.8  0.8  chr4              16239166 16239396 (61854319) + Mariner-N37_DR    DNA/TcMar-Tc1            50    310   (351) 2668102 *
  1014   19.9  5.3  3.3  chr4              16239425 16239689 (61854026) + Kolobok-N3_DR     DNA/Kolobok-T2?          76    345    (25) 2668103  
   274   20.1 10.5  6.5  chr4              16239761 16239893 (61853822) C EnSpm-N13_DR      DNA/CMC-EnSpm        (2515)  19634   19497 2668104 *
   686   10.1 11.5  0.7  chr4              16239783 16239912 (61853803) C CryptonV-N4_DR    DNA/Crypton-V        (8390)   5103    4960 2668105 *
  3006    6.3 11.8  0.6  chr4              16239802 16240267 (61853448) + Mariner-N38_DR    DNA/TcMar-Tc1            30    547     (0) 2668106  
   673   17.9  4.7  5.3  chr4              16239913 16239953 (61853762) C Dada-U1A_DR       DNA/Dada             (7094)   3885    3716 2668107 *
   301   16.7  2.9  6.1  chr4              16240177 16240278 (61853437) + CryptonV-N4_DR    DNA/Crypton-V          5008   5106  (8387) 2668108  
  2463    6.8 12.7  0.5  chr4              16240901 16241269 (61852446) + hAT-N48D_DR       DNA/hAT-Ac                2    415   (703) 2668109  
   337    9.0  4.5  0.0  chr4              16241248 16241314 (61852401) C Mariner-N5C_DR    DNA/TcMar            (5596)   2325    2256 2668110 *
  2532   14.5  3.7  6.2  chr4              16241270 16241349 (61852366) C Helitron-N3B_DR   RC/Helitron           (893)   5711    5359 2668111  
  2629    9.9  4.3  4.5  chr4              16241350 16241856 (61851859) C Mariner-N38_DR    DNA/TcMar-Tc1          (38)    509       4 2668112  
  2532   14.5  3.7  6.2  chr4              16241857 16241917 (61851798) C Helitron-N3B_DR   RC/Helitron           (893)   5358    5079 2668111  
   246    7.5  3.0  0.0  chr4              16241860 16241926 (61851789) + ENSPM-6_DR        DNA/CMC-EnSpm         13312  13380 (19236) 2668113 *
  1875    8.7  4.2  7.8  chr4              16241869 16242253 (61851462) + hAT-N48_DR        DNA/hAT-Ac             1339   1662     (1) 2668114  
   850    7.3  5.8  0.7  chr4              16242571 16242707 (61851008) C hAT-N177_DR       DNA/hAT-Tip100        (376)    594     451 2668115  
   802   16.1 15.6  0.0  chr4              16242758 16242956 (61850759) C TDR25             DNA/hAT-Charlie       (380)    231       2 2668116  
   712   14.2 25.5  0.8  chr4              16243133 16243324 (61850391) + DNA-N28_DR        DNA/PIF-Harbinger       327    565     (0) 2668117  
  2159   13.9 11.2  4.6  chr4              16243333 16243904 (61849811) C TDR25             DNA/hAT-Charlie         (0)    611       4 2668118  
   204   14.5  0.0 12.2  chr4              16244822 16244876 (61848839) C EnSpm-N42B_DR     DNA/CMC-EnSpm        (1793)   2511    2463 2668119 *
   373   11.6  7.1  1.4  chr4              16244828 16244897 (61848818) C CryptonV-1_DR     DNA/Crypton-V        (3243)  14630   14557 2668120  
   461   23.1  0.0 14.5  chr4              16244950 16245091 (61848624) + DNA-X-5_DR        DNA/hAT                 638    761   (460) 2668121  
   409   14.5  0.9  5.7  chr4              16245173 16245282 (61848433) + Harbinger-N17_DR  DNA/PIF-Harbinger       515    619  (1026) 2668122 *
   585   15.8  0.6  9.9  chr4              16245186 16245361 (61848354) C Zisupton-6_DR     DNA/Zisupton         (5543)  16573   16413 2668123 *
   679   16.3  0.4 17.2  chr4              16245222 16245465 (61848250) + Merlin-1_DR       DNA/Merlin             1055   1263  (9264) 2668124 *
   989   19.3  4.0 21.2  chr4              16245261 16245766 (61847949) + MuDR-2N1_DR       DNA/MULE-MuDR          4587   5020  (7205) 2668125 *
  2437   14.0  4.2  3.2  chr4              16245360 16245817 (61847898) + DNA-X-4_DR        DNA                      37    498   (747) 2668126  
  1343   16.6 25.3  7.4  chr4              16245818 16246028 (61847687) C Merlin-2_DR       DNA/Merlin           (2786)  11135   10356 2668127  
  1819    8.4  1.6  0.4  chr4              16246361 16246612 (61847103) C HATN8_DR          DNA/Zisupton            (0)    255       1 2668128  
   289   13.6 10.2  0.0  chr4              16247036 16247094 (61846621) + REX1-1_DR         LINE/Rex-Babar         3520   3584     (6) 2668129  
   321   17.4  1.7 12.2  chr4              16247254 16247371 (61846344) + LOOPERN3_DR       DNA/Kolobok-T2          553    659   (352) 2668130  
   294   17.1  0.0  5.3  chr4              16247289 16247387 (61846328) + Gypsy82-LTR_Dr    LTR/Gypsy               652    745   (600) 2668131 *
   366   17.5  0.0  1.0  chr4              16247304 16247401 (61846314) C EnSpm-N14_DR      DNA/CMC-EnSpm         (929)   3651    3555 2668132 *
   387   14.3  3.2  3.4  chr4              16247316 16247528 (61846187) + ENSPM-6_DR        DNA/CMC-EnSpm         31679  31777   (839) 2668133  
   279   35.4  0.4  6.2  chr4              16247336 16247402 (61846313) C DNA9-3_DR         DNA/MULE-MuDR?       (1747)   9632    9517 2668134 *
   315   19.3  0.0  0.0  chr4              16247403 16247418 (61846297) + ERV1-N3-I_DR      LTR/ERV1               3586   3704   (887) 2668135  
   356   13.6  0.0  0.0  chr4              16247419 16247521 (61846194) C Zisupton-7_DR     DNA/Zisupton         (5596)  11486   11384 2668136  
   279   35.4  0.4  6.2  chr4              16247522 16247591 (61846124) C DNA9-3_DR         DNA/MULE-MuDR?       (1747)   9516    9391 2668134 *
   324   17.0  4.8  3.8  chr4              16247543 16247646 (61846069) C BHIKHARI-5-I_DR   LTR/ERV1              (414)   9244    9140 2668137  
   365   19.2  9.4  1.8  chr4              16247879 16247984 (61845731) + ASAT_CY           Satellite               109    222    (40) 2668138  
   289   18.9  0.7  1.8  chr4              16248228 16248410 (61845305) + (TAA)n            Simple_repeat             1    181     (0) 2668139  
   204   17.3  0.0  2.7  chr4              16248351 16248427 (61845288) + hAT-N178B_DR      DNA/hAT-Ac              136    210  (1673) 2668140 *
   570   14.1  0.0  3.3  chr4              16248410 16248504 (61845211) C SINE2-5_DR        SINE/tRNA-V-RTE       (190)     92       1 2668141  
   377   24.1  0.0 10.9  chr4              16248505 16248521 (61845194) + EnSpm-N59_DR      DNA/CMC-EnSpm?         2539   2639  (1030) 2668142  
   364   20.1  8.1  7.1  chr4              16249205 16249248 (61844467) + EnSpm-N4_DR       DNA/CMC-EnSpm             2    212     (0) 2668143  
   540   17.9  4.8  1.8  chr4              16249249 16249413 (61844302) + EnSpm-N4B_DR      DNA/CMC-EnSpm?           51    220     (0) 2668144  
  1719   10.8 10.8  2.2  chr4              16249734 16250066 (61843649) + Tc1-4_DR          DNA/TcMar-Tc1             1    361  (1211) 2668145  
  2413    8.0  0.0  2.8  chr4              16250070 16250404 (61843311) C Harbinger-2_DR    DNA/PIF-Harbinger       (0)   4327    4002 2668146 *
  2614   10.6  0.0  5.3  chr4              16250403 16250802 (61842913) C Harbinger-2_DR    DNA/PIF-Harbinger    (3947)    380       1 2668147  
  3462   11.8 27.2  0.0  chr4              16250804 16251501 (61842214) + Tc1-4_DR          DNA/TcMar-Tc1           367   1254   (318) 2668148  
   237   12.4  1.1  4.5  chr4              16252054 16252238 (61841477) + T-rich            Low_complexity            2    180     (0) 2668149  
   421   15.2  6.3  4.0  chr4              16252630 16252944 (61840771) C Polinton-1N1_DR   DNA/Maverick          (412)  15057   14736 2668150 *
   744   14.0  0.7  0.0  chr4              16252661 16252958 (61840757) + (TATTG)n          Simple_repeat             1    300     (0) 2668151  
   640   15.4  0.6  8.2  chr4              16253523 16253692 (61840023) C HATN1_DR          DNA/hAT                 (0)    427     270 2668152 *
  1087   10.6  0.6  1.2  chr4              16253669 16253830 (61839885) + Penelope-5_DR     LINE/Penelope          2206   2366   (510) 2668153 *
  1181    4.7  0.0  0.7  chr4              16253697 16253847 (61839868) + DNA6-6_DR         DNA                    4426   4575  (6706) 2668154 *
  1660   11.7  1.8  0.4  chr4              16253830 16254103 (61839612) C HATN1_DR          DNA/hAT               (149)    278       1 2668155  
   521    8.0  2.7  0.0  chr4              16254305 16254379 (61839336) + DNA-2-13_DR       DNA                      19     95   (735) 2668156  
   221   19.5  3.8  3.8  chr4              16254313 16254392 (61839323) C Kolobok-4_DR      DNA/Kolobok-T2       (1550)   5081    5002 2668157 *
   235   17.1  0.0  0.0  chr4              16254383 16254423 (61839292) C hAT-N89B_DR       DNA/hAT-Ac            (383)   2029    1989 2668158  
   430   14.1  8.7  0.0  chr4              16254427 16254518 (61839197) + CryptonV-N3_DR    DNA/Crypton-V          4001   4100 (16563) 2668159 *
   601    5.1  0.0  0.0  chr4              16254444 16254522 (61839193) C CryptonV-N3_DR    DNA/Crypton-V        (2520)  18143   18065 2668160  
   237   27.3 10.7  4.8  chr4              16254477 16254672 (61839043) C hAT-29_DR         DNA/hAT-Ac           (2639)    406     200 2668161 *
  1313   11.2  5.6  3.5  chr4              16254534 16254782 (61838933) + hAT-N20_DR        DNA/hAT-Ac              733    986   (787) 2668162  
   577    9.7 31.3  1.3  chr4              16254793 16254907 (61838808) + hAT-N20_DR        DNA/hAT-Ac             1625   1773     (0) 2668163  
  1688    8.9  9.2  1.6  chr4              16254908 16255191 (61838524) + DNA-2-13_DR       DNA                      96    400   (430) 2668164  
  1483    6.0  3.6  0.9  chr4              16255191 16255409 (61838306) + Mariner-N31_DR    DNA/TcMar-Tc1           302    526    (14) 2668165 *
   880   20.7  3.8  0.0  chr4              16255399 16255635 (61838080) C DNAX-16_DR        DNA                    (10)    413     168 2668166 *
  1561   14.2  2.0  0.0  chr4              16255828 16256074 (61837641) C HATN8_DR          DNA/Zisupton            (3)    252       1 2668167  
   244   23.0  5.4  0.0  chr4              16256127 16256200 (61837515) + MuDR-2_DR         DNA/MULE-MuDR         13545  13622 (10311) 2668168  
  1258   15.8  3.3  3.7  chr4              16256384 16256417 (61837298) C CryptonV-2_DR     DNA/Crypton-V        (2443)  19368   19336 2668169  
  1592    8.9  1.7  0.8  chr4              16256418 16256654 (61837061) + TDR20             DNA/Merlin                1    239     (0) 2668170  
   286    5.1  0.0  0.0  chr4              16256626 16256664 (61837051) + EnSpm-N59_DR      DNA/CMC-EnSpm?         1964   2002  (1667) 2668171 *
  1744    9.1  9.1  0.0  chr4              16257339 16257603 (61836112) C SINE2-4_DR        SINE/tRNA-V-RTE         (2)    369      81 2668172  
   621   16.8  4.0  6.0  chr4              16257469 16257620 (61836095) + CryptonV-N4_DR    DNA/Crypton-V          7660   7808  (5685) 2668173 *
  1119   17.6 20.1  1.4  chr4              16257682 16257975 (61835740) + hAT-2n1_DR        DNA/hAT-Charlie         302    649   (561) 2668174  
   318   28.2  0.8  7.8  chr4              16258071 16258192 (61835523) + DNA-N19_DR        DNA                     483    596    (67) 2668175  
  1284   16.5 14.3  5.7  chr4              16258193 16258583 (61835132) + DNA-8-8_DR        DNA/hAT-Charlie           2    424   (701) 2668176  
   764   15.8  7.2  0.0  chr4              16258654 16258805 (61834910) + DNA-8-8_DR        DNA/hAT-Charlie         942   1104    (21) 2668177  
  1324   11.6  0.5  0.5  chr4              16258840 16259039 (61834676) + ENSPM-6_DR        DNA/CMC-EnSpm         22550  22749  (9867) 2668178  
   893   20.5  0.0  0.1  chr4              16259721 16260001 (61833714) C Zisupton-6_DR     DNA/Zisupton        (13171)   8945    8697 2668179 *
  1176   14.2  2.3  0.7  chr4              16259754 16260110 (61833605) + Zisupton-6_DR     DNA/Zisupton           9245   9494 (12622) 2668180  
   215   17.0  0.0  0.0  chr4              16260070 16260116 (61833599) C hAT-N182_DR       DNA/hAT-Ac           (1171)    789     743 2668181 *
  1057   10.7  2.5  0.0  chr4              16260098 16260256 (61833459) C hAT-N185_DR       DNA/hAT?              (138)    822     660 2668182  
   323   22.9  1.4  0.0  chr4              16260246 16260259 (61833456) C hAT-28N1_DR       DNA/hAT-Charlie       (568)    744     674 2668183 *
   347   14.3  1.8  0.0  chr4              16260260 16260315 (61833400) C hAT-N185_DR       DNA/hAT?              (448)    512     456 2668182 *
   350   15.6  6.2  0.0  chr4              16260308 16260371 (61833344) C hAT-N185C_DR      DNA/hAT?             (1041)     68       1 2668184  
   811   21.3  6.6  9.0  chr4              16260421 16260782 (61832933) C Gypsy146-LTR_DR   LTR/Gypsy               (0)    808     455 2668185  
   722   18.6 26.3  0.4  chr4              16260783 16260976 (61832739) C Gypsy146-LTR_DR   LTR/Gypsy             (561)    247       4 2668185  
   589    2.4  0.0  0.0  chr4              16261008 16261130 (61832585) + (TTATA)n          Simple_repeat             1    123     (0) 2668186  
   370   15.3  3.0  8.4  chr4              16261894 16261993 (61831722) + hAT-N127_DR       DNA/hAT-Charlie        9991  10085   (231) 2668187 *
   491   17.3 31.1  1.9  chr4              16261919 16262124 (61831591) + ANGEL             DNA/Kolobok              45    309     (0) 2668188  
   275   23.0 13.4  1.5  chr4              16262020 16262138 (61831577) C EnSpm-N13_DR      DNA/CMC-EnSpm        (8522)  13627   13495 2668189 *
   209   21.3  9.6  5.1  chr4              16262057 16262150 (61831565) C hAT-N79_DR        DNA/hAT-Ac            (326)   1763    1666 2668190 *
  1419    5.7  0.0  0.0  chr4              16262600 16262791 (61830924) C DNA15TA1_DR       DNA/CMC-EnSpm           (0)    442     251 2668191  
   616   11.5  2.1  0.0  chr4              16262804 16262899 (61830816) + DNA15TA1_DR       DNA/CMC-EnSpm           211    308   (134) 2668192  
  3044    5.7  4.2  0.2  chr4              16263040 16263464 (61830251) C DNA15TA1_DR       DNA/CMC-EnSpm           (0)    442       1 2668193  
  2248   11.5  5.4  0.5  chr4              16263700 16264050 (61829665) C SINE2-4_DR        SINE/tRNA-V-RTE         (1)    370       3 2668194  
  1047   20.9  3.0 18.2  chr4              16263702 16264099 (61829616) + EnSpm-N48B_DR     DNA/CMC-EnSpm          2350   2696  (4263) 2668195 *
  3005   12.6 13.0  1.9  chr4              16264825 16265425 (61828290) + hAT-N22B_DR       DNA/hAT-Ac                1    666   (713) 2668196  
  2259   11.6  1.3  5.2  chr4              16265434 16265816 (61827899) + hAT-N22C_DR       DNA/hAT-Ac              326    694     (0) 2668197  
  1110    9.8 16.8  1.3  chr4              16266230 16266426 (61827289) + L2-5_DRe          LINE/L2                1889   2115   (112) 2668198  
  1666    3.5  4.9  6.2  chr4              16266433 16266676 (61827039) C DNA-3-4_DR        DNA/PIF-Harbinger       (0)    241       1 2668199  
   605    2.7  0.0  0.0  chr4              16266682 16266755 (61826960) + L2-5_DRe          LINE/L2                2154   2227     (0) 2668198 *
  2858   12.6  3.5  6.9  chr4              16266755 16267351 (61826364) + HATN10B_DR        DNA/hAT-Ac               30    607     (1) 2668200  
  1006   16.7 10.0  1.5  chr4              16267352 16267400 (61826315) C EnSpm-6N1_DR      DNA/CMC-EnSpm        (5167)   4069    4000 2668201  
  2580   16.2  5.1  3.0  chr4              16268285 16268875 (61824840) C TDR25             DNA/hAT-Charlie         (0)    611       9 2668202  
   605   26.1  0.5  6.5  chr4              16268695 16268907 (61824808) C hAT-N52C_DR       DNA/hAT-Ac              (5)    403     203 2668203 *
   249   31.2  7.6  0.6  chr4              16268918 16269075 (61824640) C DNA-N37_DR        DNA                   (465)    202      34 2668204  
  1475    9.5  3.7  0.0  chr4              16269136 16269377 (61824338) C EnSpm-N21_DR      DNA/CMC-EnSpm         (167)    312      62 2668205  
   685   19.8  8.8  2.4  chr4              16269488 16269761 (61823954) C EnSpm-N21_DR      DNA/CMC-EnSpm         (186)    293       3 2668206  
   230   24.7  0.0  4.6  chr4              16269836 16269877 (61823838) C DNA9-3_DR         DNA/MULE-MuDR?       (5562)   5817    5779 2668207  
  4394   11.9  7.0  0.7  chr4              16269878 16270603 (61823112) C TDR13             DNA                     (0)    772       1 2668208  
  1862    7.3  4.1  0.0  chr4              16272219 16272463 (61821252) + HATN8_DR          DNA/Zisupton              1    255     (0) 2668209  
   848    9.9  0.0  1.4  chr4              16272464 16272606 (61821109) + EnSpm-N4B_DR      DNA/CMC-EnSpm?           75    215     (5) 2668210  
   213   15.5  0.9  6.0  chr4              16272990 16273184 (61820531) + A-rich            Low_complexity            1    185     (0) 2668211  
  3411    9.4  2.8  0.4  chr4              16273796 16274329 (61819386) C Mariner-N38_DR    DNA/TcMar-Tc1           (0)    547       1 2668212  
   214   21.2  9.6  3.4  chr4              16274258 16274340 (61819375) C hAT-N164_DR       DNA/hAT-Tip100       (1128)    912     825 2668213 *
   239   12.5  5.0  0.0  chr4              16274295 16274334 (61819381) C EnSpm-N13_DR      DNA/CMC-EnSpm       (14481)   7668    7627 2668214  
   236   23.6  0.0  0.0  chr4              16274335 16274346 (61819369) + MuDR-2_DR         DNA/MULE-MuDR         18083  18134  (5799) 2668215  
  1043   11.2  6.5  1.9  chr4              16275720 16275919 (61817796) C REX1-5_DR         LINE/Rex-Babar          (3)   2656    2448 2668216  
  1275    6.3  4.2  0.5  chr4              16275926 16276116 (61817599) + DNA15TA1_DR       DNA/CMC-EnSpm           245    442     (0) 2668217  
  1019    7.5  0.7  0.7  chr4              16276117 16276263 (61817452) C REX1-5_DR         LINE/Rex-Babar        (208)   2451    2305 2668216  
   201   22.2  0.0  0.0  chr4              16276464 16276508 (61817207) + Merlin-2_DR       DNA/Merlin            10058  10102  (3819) 2668218 *
  1306    8.0  1.6  7.9  chr4              16276486 16276728 (61816987) C Mariner-N38_DR    DNA/TcMar-Tc1           (0)    547     319 2668219  
  1910    8.6  0.0  0.0  chr4              16276730 16276984 (61816731) C HATN8_DR          DNA/Zisupton            (0)    255       1 2668220  
   344   18.3  0.0  0.0  chr4              16276940 16276999 (61816716) C hAT-N35B_DR       DNA/hAT-Ac            (959)    653     594 2668221 *
  1972    8.3  5.0  0.0  chr4              16276991 16277290 (61816425) C Mariner-N38_DR    DNA/TcMar-Tc1         (232)    315       1 2668219  
   231   16.5  2.5  8.9  chr4              16277207 16277301 (61816414) + EnSpm-N48B_DR     DNA/CMC-EnSpm          1809   1868  (5091) 2668222 *
   263   14.3  4.1  0.0  chr4              16277256 16277304 (61816411) C EnSpm-N13_DR      DNA/CMC-EnSpm       (14481)   7668    7618 2668214  
   200   11.2  2.1  6.5  chr4              16277274 16277321 (61816394) C CryptonV-3_DR     DNA/Crypton-V       (22497)    956     911 2668223 *
   200    6.6  9.8  0.0  chr4              16277403 16277463 (61816252) C DNA-8-30_DR       DNA/hAT-Ac            (649)    373     307 2668224  
   805    8.4  0.0 12.8  chr4              16277621 16277770 (61815945) + DNA15TA1_DR       DNA/CMC-EnSpm           310    442     (0) 2668225  
   305   15.3  1.0  5.0  chr4              16278394 16278496 (61815219) C DNA-6-N2_DR       DNA                   (738)   4318    4220 2668226  
   324    8.8  1.6  6.9  chr4              16278535 16278595 (61815120) C EnSpm-N13_DR      DNA/CMC-EnSpm       (13957)   8192    8135 2668227  
   289   22.0  4.5  7.0  chr4              16278596 16278622 (61815093) + hAT-N21B_DR       DNA/hAT-Ac              698    783   (518) 2668228  
  1136    8.1  0.0  1.2  chr4              16278627 16278789 (61814926) + Mariner-N38_DR    DNA/TcMar-Tc1           198    358   (189) 2668229  
   215   21.6  0.0  0.0  chr4              16278789 16278825 (61814890) + DNAX-16_DR        DNA                      90    126   (297) 2668230 *
   207    9.5 11.9  0.0  chr4              16278835 16278876 (61814839) C ZFERV-2N2-I_DR    LTR/ERV1             (1393)   6054    6008 2668231  
   683   21.3  0.7  0.7  chr4              16278933 16279083 (61814632) + Merlin-1_DR       DNA/Merlin             4318   4468  (6059) 2668232 *
   720   16.1  1.4  3.6  chr4              16278956 16279083 (61814632) C hAT-N137_DR       DNA/hAT-Ac            (866)   2705    2581 2668233  
  1673    6.0  9.9 30.3  chr4              16279084 16279607 (61814108) + DNA15TA1_DR       DNA/CMC-EnSpm             1    442     (0) 2668234  
   209   25.7  1.4  0.0  chr4              16279555 16279624 (61814091) C ERV1-N3-I_DR      LTR/ERV1             (3810)    781     711 2668235 *
   237   17.0  9.4  0.0  chr4              16279938 16279990 (61813725) + EnSpm-N27B_DR     DNA/CMC-EnSpm            22     79    (94) 2668236  
   239   17.2  8.6  0.0  chr4              16280031 16280088 (61813627) + SAT-10_DR         Satellite               408    470  (1128) 2668237  
   667   20.3  0.7  1.3  chr4              16280103 16280257 (61813458) + TE-X-16_DR        DNA/Crypton-A           200    353     (0) 2668238  
   238   14.9  0.0  2.1  chr4              16280287 16280334 (61813381) C TE-X-16_DR        DNA/Crypton-A           (0)    353     307 2668239  
  1605   18.5  3.4  3.4  chr4              16280374 16280698 (61813017) C Harbinger-N10_DR  DNA/PIF-Harbinger       (1)    327       3 2668240  
   266   20.2  3.4  8.0  chr4              16280699 16280806 (61812909) + IS3EU-1_DR        DNA/IS3EU              7229   7331  (1373) 2668241 *
   328   24.5  0.0  8.4  chr4              16280744 16280859 (61812856) + hAT-N133_DR       DNA/hAT-Ac              263    369   (254) 2668242  
   217   18.6  1.7  1.7  chr4              16280909 16280968 (61812747) C DNAX-16_DR        DNA                    (87)    336     277 2668243  
   282   20.2  6.6  6.6  chr4              16281015 16281136 (61812579) C DNAX-16_DR        DNA                   (301)    122       1 2668243  
   202   18.9  0.0  0.0  chr4              16281137 16281172 (61812543) C EnSpm-N27B_DR     DNA/CMC-EnSpm         (128)     45      10 2668244  
  2830   14.3  8.1  2.8  chr4              16282132 16282715 (61811000) C L2-35_DRe         LINE/L2                 (2)   2598    1985 2668245  
  1155    8.8  2.2  0.0  chr4              16282999 16283180 (61810535) C Merlin-N3_DR      DNA/Merlin              (4)    251      66 2668246  
  1708    4.0  6.2  0.0  chr4              16283183 16283407 (61810308) C TDR20             DNA/Merlin              (0)    239       1 2668247  
  1117   14.8  3.8  0.0  chr4              16283562 16283770 (61809945) + L1-45_DR          LINE/L1                4746   4962   (180) 2668248  
   212   15.3  0.0  7.6  chr4              16283830 16283841 (61809874) + ERV1-7_DR-I       LTR/ERV1               1675   1753  (4950) 2668249  
   282   14.3  0.0  0.0  chr4              16283859 16283914 (61809801) C ZFERV-2-I_DR      LTR/ERV1             (9666)    898     843 2668250 *
   310    3.9  9.6  0.0  chr4              16283874 16283925 (61809790) C hAT-N68_DR        DNA/hAT-Ac            (110)   2922    2866 2668251  
   273   17.5  2.4  6.1  chr4              16283935 16283958 (61809757) + EnSpm-N40B_DR     DNA/CMC-EnSpm          4721   4802   (705) 2668252  
   238   17.6  0.0 17.1  chr4              16283959 16284003 (61809712) + hAT-N107_DR       DNA/hAT-Ac              544    654   (354) 2668253  
   225   15.7  0.0  2.0  chr4              16284685 16284736 (61808979) C EnSpm-N14_DR      DNA/CMC-EnSpm         (921)   3659    3609 2668254 *
   435   12.7  1.8  9.9  chr4              16284694 16284828 (61808887) + hAT-N48B_DR       DNA/hAT-Ac             1322   1666   (474) 2668255  
   220    6.6  0.0  0.0  chr4              16284829 16284889 (61808826) + hAT-N36_DR        DNA/hAT                 175    235  (1505) 2668256  
   435   12.7  1.8  9.9  chr4              16284890 16284908 (61808807) + hAT-N48B_DR       DNA/hAT-Ac             1667   1720   (420) 2668255  
  1190    9.7 11.3  0.0  chr4              16285273 16285457 (61808258) + TDR19C            DNA/hAT-Charlie           1    206   (190) 2668257  
   211   16.1  0.0  8.0  chr4              16285437 16285490 (61808225) + hAT-10_DR         DNA/hAT-Tip100         2878   2927  (1553) 2668258 *
   731    7.9  1.0  0.0  chr4              16285537 16285637 (61808078) + L1-45_DR          LINE/L1                4251   4352   (790) 2668259 *
  1293    5.8 10.3  1.9  chr4              16285634 16285828 (61807887) + hAT-N180_DR       DNA/hAT?                941   1151     (0) 2668260  
  3304   11.4 14.2  2.3  chr4              16285829 16286530 (61807185) + L1-45_DR          LINE/L1                4351   5134     (8) 2668259  
   229   28.2  0.0  2.6  chr4              16286915 16286994 (61806721) C hAT-N133_DR       DNA/hAT-Ac              (1)    622     545 2668261 *
   944    9.8  5.6  8.7  chr4              16286947 16287159 (61806556) + L1-45_DR          LINE/L1                4430   4636   (506) 2668262 *
  1764   13.3 16.9  3.9  chr4              16287159 16287613 (61806102) C HATN12_DR         DNA/hAT-Ac             (66)    513       2 2668263  
   230   19.0  5.1  0.8  chr4              16288132 16288148 (61805567) C Harbinger-N17_DR  DNA/PIF-Harbinger    (1183)    462     341 2668264  
   294   16.2  0.0  7.5  chr4              16288149 16288248 (61805467) C CryptonV-3_DR     DNA/Crypton-V       (15164)   8289    8197 2668265 *
   778   10.6  0.2  0.0  chr4              16288178 16288490 (61805225) + Zisupton-6_DR     DNA/Zisupton           8417   8734 (13382) 2668266  
   443   27.0  3.1  1.2  chr4              16288350 16288510 (61805205) C hAT-2n1_DR        DNA/hAT-Charlie        (97)   1113     950 2668267 *
   352   30.5  2.4  2.4  chr4              16288358 16288562 (61805153) + Polinton-1_DR     DNA/Maverick          17605  17809   (676) 2668268 *
  2213    9.7  2.4  0.0  chr4              16288675 16289005 (61804710) + REX1-3_DR         LINE/Rex-Babar         2360   2698    (77) 2668269  
  1351    7.1  0.5  1.0  chr4              16289006 16289203 (61804512) + DNA11TA1_DR       DNA/CMC-EnSpm             1    197     (6) 2668270  
   411    7.4  0.7  3.1  chr4              16289201 16289272 (61804443) + REX1-3_DR         LINE/Rex-Babar         2700   2755    (20) 2668271 *
   348    9.1  0.0  0.0  chr4              16289909 16289952 (61803763) C TC1DR3B           DNA/TcMar-Tc1           (0)    889     846 2668272 *
  1014    9.6  5.6  1.8  chr4              16289945 16290104 (61803611) C TC1DR3            DNA/TcMar-Tc1         (145)   1080     915 2668273 *
  3633    9.4  1.9  0.6  chr4              16290095 16290619 (61803096) C TC1DR3            DNA/TcMar-Tc1         (693)    532       1 2668273  
   222   11.8  0.0  0.0  chr4              16290590 16290623 (61803092) C DNA8-26_DR        DNA                  (2995)   1535    1502 2668274 *
   204   14.6  3.4  0.0  chr4              16291399 16291487 (61802228) C DNA-1-7_DR        DNA/PIF-Harbinger     (668)    770     679 2668275 *
   237   13.0  2.9  0.0  chr4              16291430 16291498 (61802217) C hAT-N178B_DR      DNA/hAT-Ac           (1687)    196     126 2668276  
   201   21.3  4.5  5.3  chr4              16291503 16291636 (61802079) C hAT-N178B_DR      DNA/hAT-Ac           (1625)    258     126 2668277 *
   216   17.3  2.6  2.6  chr4              16291565 16291641 (61802074) + DNA-6-N2_DR       DNA                    4239   4315   (741) 2668278  
   213    9.5  1.6  1.6  chr4              16292095 16292158 (61801557) + DNA-6-N2_DR       DNA                    4250   4313   (743) 2668279 *
   219    7.0  5.3  0.0  chr4              16292103 16292159 (61801556) C hAT-N178B_DR      DNA/hAT-Ac           (1695)    188     129 2668276  
   238   23.8  0.0  0.0  chr4              16292954 16293016 (61800699) + Mariner-N5C_DR    DNA/TcMar              2200   2262  (5659) 2668280 *
   257   12.9  3.1  4.7  chr4              16292977 16293041 (61800674) C DIRS-5_DR         LTR/Ngaro             (942)   5953    5890 2668281 *
  1161   10.9  7.9  0.5  chr4              16293012 16293214 (61800501) + TDR23             DNA                     930   1147     (0) 2668282  
   207    6.1  9.1  0.0  chr4              16293186 16293218 (61800497) + MuDR-2_DR         DNA/MULE-MuDR         14212  14247  (9686) 2668283 *
   330   22.6  8.6  0.8  chr4              16293221 16293336 (61800379) C Kolobok-N13_DR    DNA                   (297)    162      38 2668284  
   528    8.8  0.5  1.5  chr4              16293426 16293548 (61800167) C EnSpm-N42_DR      DNA/CMC-EnSpm         (477)    775     544 2668285  
   598    4.6  0.0  0.0  chr4              16293549 16293656 (61800059) + EnSpm-N13_DR      DNA/CMC-EnSpm         17618  17725  (4424) 2668286  
   509   14.6  0.8  0.8  chr4              16293657 16293672 (61800043) + Helitron-2_DR     RC/Helitron           11760  11883 (15529) 2668287  
   271   27.3  0.7  4.7  chr4              16293673 16293702 (61800013) C Zisupton-6_DR     DNA/Zisupton        (13637)   8479    8332 2668288  
   330   22.6  8.6  0.8  chr4              16293746 16293861 (61799854) + Kolobok-N13_DR    DNA                      38    162   (297) 2668289  
  1339   11.6  8.1  0.4  chr4              16293868 16294101 (61799614) C TDR23             DNA                     (0)   1147     896 2668290  
  1796   13.2 14.9  0.2  chr4              16294105 16294447 (61799268) C HarbingerN6_DR    DNA/PIF-Harbinger       (0)    393       1 2668291  
  4998   11.1  7.5  0.1  chr4              16294452 16295281 (61798434) C TDR23             DNA                   (256)    891       1 2668290  
   258   17.9 10.7  0.0  chr4              16295292 16295347 (61798368) + Kolobok-N13_DR    DNA                     186    247   (212) 2668292  
  1660   10.8 28.4  1.1  chr4              16296732 16297086 (61796629) C Copia-11K_DR-LTR  LTR/Gypsy?              (0)    498      48 2668293 *
  2085   10.9  4.8  9.3  chr4              16297083 16297600 (61796115) + HARBINGERN2B_DR   DNA/PIF-Harbinger       218    799     (0) 2668294  
  4144    8.2  7.8  0.6  chr4              16298294 16298908 (61794807) C TDR2              DNA/TcMar-Tc1         (278)    659       1 2668295  
   542    4.7  9.6  0.4  chr4              16298933 16299026 (61794689) C EnSpm-N16_DR      DNA/CMC-EnSpm          (55)    147      29 2668296  
   500   27.1  7.0  8.9  chr4              16300390 16301498 (61792217) + MOSAT_DR          Satellite                 1   1088   (981) 2668297  
   202   29.0  2.0  9.2  chr4              16302045 16302196 (61791519) + Helitron-N5_DR    RC/Helitron            7104   7245  (2264) 2668298  
  1032    6.5  5.3  1.7  chr4              16302207 16302377 (61791338) + Mariner-N38_DR    DNA/TcMar-Tc1           369    545     (2) 2668299  
  1018   13.4  4.9  0.5  chr4              16302378 16302413 (61791302) + Helitron-N3B_DR   RC/Helitron            2384   2428  (4176) 2668300  
   327   18.5  0.0  9.8  chr4              16302340 16302429 (61791286) C Helitron-N3_DR    RC/Helitron          (1436)   1580    1499 2668301 *
   229   21.3  0.0  1.2  chr4              16302379 16302459 (61791256) + Harbinger-N16_DR  DNA/PIF-Harbinger      2893   2972   (434) 2668302 *
   209   17.0  3.7  1.8  chr4              16303483 16303536 (61790179) C CryptonV-N5_DR    DNA/Crypton-V       (15808)   8729    8675 2668303  
  2976   12.4 24.4  0.0  chr4              16303619 16304346 (61789369) C DNA-2-11_DR       DNA/TcMar-Fot1          (0)    989      84 2668304  
   255   27.4  2.2  7.7  chr4              16304323 16304347 (61789368) C EnSpm-17_DR       DNA/CMC-EnSpm        (6128)   3148    3133 2668305 *
  1043   16.5  0.0 12.6  chr4              16304348 16304589 (61789126) + ANGEL             DNA/Kolobok               1    215    (94) 2668306  
   205   24.2  0.0  6.9  chr4              16304538 16304599 (61789116) + DIRS-7_DR         LTR/Ngaro              2152   2209  (3184) 2668307 *
   362    5.8  0.0  3.9  chr4              16304617 16304670 (61789045) C DNA-2-11_DR       DNA                   (110)    879     828 2668308 *
   770    9.6  0.0  0.0  chr4              16304670 16304773 (61788942) C DNA-2-11_DR       DNA/TcMar-Fot1        (885)    104       1 2668309  
  2024    9.6 10.4  0.5  chr4              16304906 16305252 (61788463) C DNA-2-11_DR       DNA                   (485)    504     124 2668308  
   575   17.2 14.5  0.5  chr4              16305495 16305687 (61788028) C TDR16             DNA/Merlin              (0)    313      94 2668310  
  1445    6.1 11.7  0.0  chr4              16305702 16305914 (61787801) + TDR20             DNA/Merlin                1    238     (1) 2668311  
   341   20.7  9.5  1.3  chr4              16306141 16306287 (61787428) C ASAT_CY           Satellite             (103)    159       1 2668312  
   414   15.8  2.5  6.8  chr4              16307465 16307586 (61786129) + DNA-2-30_DR       DNA                       1    117   (271) 2668313  
   362   18.3  6.0 23.3  chr4              16307470 16307754 (61785961) C HATN12B_DR        DNA/hAT-Ac            (302)    393     149 2668314 *
   704   15.4 13.7  6.1  chr4              16307569 16307837 (61785878) C DNA-2-30B_DR      DNA                   (196)    217       1 2668315 *
  2481   12.2  2.8  0.8  chr4              16307761 16308342 (61785373) C hAT-N129_DR       DNA/hAT-Ac              (0)    764       8 2668316  
  1897   11.4 16.7  0.6  chr4              16308737 16309167 (61784548) + EnSpm-N24_DR      DNA/CMC-EnSpm             2    501     (0) 2668317  
   928   13.1  9.5  0.5  chr4              16310655 16310823 (61782892) + hAT-N141_DR       DNA/hAT-Charlie           1    184    (10) 2668318  
   329   26.3  7.4  0.0  chr4              16310769 16310863 (61782852) + DNA6-10_DR        DNA                    2743   2844  (3862) 2668319 *
   304   18.9 12.2  0.0  chr4              16310936 16311025 (61782690) C DNAX-16_DR        DNA                    (13)    410     310 2668320  
  1088    9.2  9.8  0.0  chr4              16311026 16311199 (61782516) C hAT-N66B_DR       DNA/hAT-Charlie         (3)    192       2 2668321  
   738   18.6 26.9  2.4  chr4              16311227 16311524 (61782191) + Merlin-N1_DR      DNA/Merlin                1    369     (0) 2668322  
   255   22.6 15.1  0.0  chr4              16311572 16311664 (61782051) C DNAX-16_DR        DNA                   (207)    216     110 2668320  
   232   17.8 19.2  0.0  chr4              16312112 16312184 (61781531) C CryptonV-3_DR     DNA/Crypton-V       (22581)    872     786 2668323 *
   234    3.2  0.0  0.0  chr4              16312153 16312183 (61781532) + DNA-2-29_DR       DNA                     102    132     (0) 2668324  
  3007   13.8  5.5 17.4  chr4              16314125 16315072 (61778643) + L1-59_DR          LINE/L1                4132   4983    (53) 2668325  
   240   28.7  6.9  0.9  chr4              16316424 16316525 (61777190) C hAT-N85_DR        DNA/hAT-Charlie         (5)    189      82 2668326  
   299   11.8  4.4  9.2  chr4              16316802 16316960 (61776755) C DNA-N45_DR        DNA/CMC-EnSpm         (336)    377     226 2668327 *
   351   11.1  2.8  5.8  chr4              16316830 16316972 (61776743) C DNA9-6_DR         DNA                   (308)   7576    7438 2668328 *
   630    7.1  1.2  1.9  chr4              16316850 16316863 (61776852) + DNA9-6_DR         DNA                    7438   7486   (398) 2668329  
   454    3.6  0.9  0.9  chr4              16316868 16316978 (61776737) + Harbinger-N17_DR  DNA/PIF-Harbinger       303    413  (1232) 2668330 *
   578   17.1  2.0  4.0  chr4              16316882 16317033 (61776682) C Penelope-1_DR     LINE/Penelope        (4258)    188      40 2668331  
   262   13.0  2.6  5.3  chr4              16317034 16317163 (61776552) + EnSpm-N42_DR      DNA/CMC-EnSpm           546    875   (377) 2668332  
  1635   14.7 17.5  1.4  chr4              16317486 16317989 (61775726) + DNA-5-8C_DR       DNA/hAT-hAT5             30    613    (78) 2668333  
  5269    8.1  5.4  0.8  chr4              16317991 16318753 (61774962) C HARBINGERN2B_DR   DNA/PIF-Harbinger       (1)    798       1 2668334  
   386    7.8  6.2  1.5  chr4              16318754 16318815 (61774900) + DNA-5-8F_DR       DNA/hAT-hAT5            394    458    (12) 2668335  
  2877   10.3 16.2  0.5  chr4              16321388 16321875 (61771840) C EnSpm-N39B_DR     DNA/CMC-EnSpm?          (1)    564       1 2668336  
   394   12.8  8.3 17.2  chr4              16321924 16322055 (61771660) C ANGEL             DNA/Kolobok           (182)    127       6 2668337  
   406   26.8 13.9  0.5  chr4              16322452 16322631 (61771084) C TDR19             DNA/hAT-Charlie       (200)    205       2 2668338  
   224   23.3  0.0  5.4  chr4              16322584 16322642 (61771073) + hAT-N127_DR       DNA/hAT-Charlie        5957   6012  (4304) 2668339 *
   277   19.2 14.1  0.0  chr4              16323173 16323250 (61770465) C TDR19C            DNA/hAT-Charlie       (247)    149      61 2668340  
   233   25.0 21.1  0.0  chr4              16323251 16323276 (61770439) + TDR3B             DNA/hAT-Charlie          46    171    (22) 2668341  
   231   27.8 19.8  0.0  chr4              16323277 16323298 (61770417) + DNA2-16_DR        DNA                   13885  14035  (4016) 2668342  
   451   34.8  2.5  6.8  chr4              16324155 16324714 (61769001) + Copia-7-I_DR      LTR/Gypsy?             1096   1536  (1686) 2668343  
   232   22.4  0.0  0.0  chr4              16325179 16325227 (61768488) + EnSpm-N17_DR      DNA/TcMar              5142   5190     (3) 2668344  
  1920    9.0  0.0  0.0  chr4              16327497 16327751 (61765964) C HATN8_DR          DNA/Zisupton            (0)    255       1 2668345  
   555   22.2 22.5  2.9  chr4              16328499 16328814 (61764901) C DNA-2-27_DR       DNA                  (1528)    384       9 2668346  
   224   22.1  7.8  7.8  chr4              16328810 16328912 (61764803) + DNA-2-27_DR       DNA                      41    143  (1769) 2668347 *
  1886   13.0  2.3  0.3  chr4              16329551 16329858 (61763857) + TDR2              DNA/TcMar-Tc1             1    314   (623) 2668348  
  1003   12.3  0.0  1.9  chr4              16329843 16330000 (61763715) + TDR2              DNA/TcMar-Tc1           781    935     (2) 2668349 *
   226   21.3  0.0  4.5  chr4              16330653 16330721 (61762994) + Helitron-2_DR     RC/Helitron           13509  13574 (13838) 2668350  
   722   20.3  7.9  0.5  chr4              16330844 16331021 (61762694) + DNA-8-16_DR       DNA/hAT-hobo?          1454   1644   (247) 2668351  
   607   17.8 18.9  1.1  chr4              16331136 16331373 (61762342) + hAT-N138_DR       DNA/hAT-Ac               23    302  (1284) 2668352  
   529   12.9  6.8  9.9  chr4              16331351 16331496 (61762219) + hAT-N138_DR       DNA/hAT-Ac             1238   1379   (207) 2668353 *
   385   14.8  6.1  3.3  chr4              16331411 16331557 (61762158) C Helitron-N3B_DR   RC/Helitron          (4061)   2543    2393 2668354 *
   264    7.4  0.7 17.5  chr4              16331427 16331573 (61762142) + Harbinger-N17_DR  DNA/PIF-Harbinger       286    411  (1234) 2668355 *
   389   14.8  1.5  0.7  chr4              16331443 16331578 (61762137) + Dada-tA_DR        DNA/Dada               8169   8305   (367) 2668356  
   389   12.4  0.8  3.3  chr4              16331460 16331584 (61762131) + MuDR-2_DR         DNA/MULE-MuDR         16325  16446  (7487) 2668357 *
   571    7.6  0.0  5.4  chr4              16331481 16331577 (61762138) C Kolobok-4_DR      DNA/Kolobok-T2       (1440)   5191    5100 2668358  
   248   14.8  0.0  1.9  chr4              16331571 16331625 (61762090) + hAT-N138_DR       DNA/hAT-Ac             1373   1426   (160) 2668359 *
   464   10.3  0.8  0.8  chr4              16331578 16331597 (61762118) C DNA-X-5_DR        DNA/hAT               (121)   1099     983 2668360  
  1241   10.4  3.8  0.0  chr4              16331653 16331835 (61761880) + EnSpm-N7_DR       DNA/CMC-EnSpm             1    190  (2049) 2668361  
  1193   12.8 40.4  2.6  chr4              16331836 16332013 (61761702) + hAT-N22B_DR       DNA/hAT-Ac              242    735   (644) 2668362  
   204   26.6  1.6  0.0  chr4              16332505 16332568 (61761147) C EnSpm-9_DR        DNA/CMC-EnSpm        (7607)   1013     949 2668363 *
   256   15.3  0.0  6.8  chr4              16332512 16332574 (61761141) + Ginger1-2_DR      DNA/Ginger-1            391    449  (6173) 2668364  
   217   16.2  0.0  0.0  chr4              16332827 16332863 (61760852) + hAT-N180_DR       DNA/hAT?                794    830   (321) 2668365  
   232   28.6  1.3  1.3  chr4              16333831 16333908 (61759807) C Helitron-2_DR     RC/Helitron         (21333)   6079    6002 2668366  
   240   17.7 17.1  3.5  chr4              16334659 16334734 (61758981) C TC1DR3            DNA/TcMar-Tc1          (23)   1202    1117 2668367 *
   378   21.1 34.0  0.0  chr4              16334734 16334889 (61758826) C TC1DR3            DNA/TcMar-Tc1         (583)    642     434 2668367  
  7375    9.3  8.0  0.9  chr4              16334900 16336070 (61757645) C TDR22             DNA                     (1)   1254       1 2668368  
   869   22.6 18.1  0.0  chr4              16336072 16336337 (61757378) C TC1DR3            DNA/TcMar-Tc1         (824)    401      88 2668367  
   200    3.1  0.0  0.0  chr4              16337096 16337127 (61756588) + EnSpm-N34_DR      DNA/CMC-EnSpm           368    399   (691) 2668369  
  1043   24.0  4.8  1.9  chr4              16337775 16338084 (61755631) C tRNA-3_DRe        Satellite             (675)   1556    1238 2668370  
  1833    8.9  0.7  3.8  chr4              16338085 16338164 (61755551) + DNA8-22_DR        DNA                       5    784     (1) 2668371  
   430   14.7  0.0  4.0  chr4              16339020 16339097 (61754618) + hAT-N137_DR       DNA/hAT-Ac             2634   2708   (863) 2668372  
   283   26.0  2.9  2.9  chr4              16339108 16339122 (61754593) C DNA8-28_DR        DNA/hAT              (4021)   3121    3019 2668373  
  6333    1.5  1.5  0.0  chr4              16340462 16341187 (61752528) + L2-2_DRe          LINE/L2                3502   4238     (0) 2668374  
   321   16.7  0.0  6.9  chr4              16341122 16341198 (61752517) + EnSpm-N49_DR      DNA/CMC-EnSpm          2270   2341  (1429) 2668375 *
   202   11.4  6.2  8.5  chr4              16341630 16341677 (61752038) + IS3EU-3_DR        DNA/IS3EU              2722   2768  (6918) 2668376  
   597   20.8 17.6  2.0  chr4              16342173 16342393 (61751322) + hAT-N168_DR       DNA/hAT-Charlie        1457   1711   (145) 2668377  
  3389   12.5  6.2  0.2  chr4              16343152 16343665 (61750050) C Harbinger-8N2_DR  DNA/PIF-Harbinger       (0)    548       4 2668378  
   754   15.7 11.7  5.0  chr4              16343503 16343690 (61750025) + EnSpm-N10_DR      DNA/CMC-EnSpm          4446   4645  (4663) 2668379 *
  1706    6.5  2.6  0.0  chr4              16343905 16344134 (61749581) C TDR20             DNA/Merlin              (0)    239       4 2668380  
  4801   12.1  8.2  1.3  chr4              16346419 16347224 (61746491) + HarbingerN5_DR    DNA/PIF-Harbinger         1    861     (0) 2668381  
   203   23.9  4.5  0.0  chr4              16347248 16347314 (61746401) C hAT-N36B_DR       DNA/hAT              (1111)    272     203 2668382  
  1094   16.7  2.1  0.0  chr4              16347376 16347561 (61746154) + EnSpm-N40_DR      DNA/CMC-EnSpm          3199   3388  (2006) 2668383  
   467   19.7  0.0  5.6  chr4              16347466 16347578 (61746137) C Helitron-2_DR     RC/Helitron         (16370)  11042   10936 2668384 *
   427   30.7  6.2  1.8  chr4              16347562 16347583 (61746132) C DNA2-16_DR        DNA                  (4009)  14041   13825 2668385 *
   213   18.4  0.0  0.0  chr4              16347807 16347844 (61745871) + Harbinger2_DR     DNA/PIF-Harbinger      3687   3724     (3) 2668386  
  1485   11.5  0.2  0.7  chr4              16348085 16348305 (61745410) + hAT-N141_DR       DNA/hAT-Charlie           2    194     (0) 2668387  
   243    7.9 13.2  0.0  chr4              16350189 16350226 (61743489) + Kolobok-N10B_DR   DNA/Kolobok               1     43   (228) 2668388  
   611   22.8  1.8  2.4  chr4              16350229 16350394 (61743321) + Kolobok-N10B_DR   DNA/Kolobok             107    271     (0) 2668389  
   243   26.0  0.0  0.0  chr4              16351890 16351939 (61741776) C hAT-N4C_DR        DNA/hAT-Charlie       (142)     53       4 2668390 *
   299   23.3 18.8  2.5  chr4              16351906 16351938 (61741777) + DNA2-16_DR        DNA                   13822  14023  (4026) 2668391  
   365   25.5 22.0  0.0  chr4              16351939 16352079 (61741636) C hATN-28_DRe       DNA/hAT-Charlie        (15)    188      17 2668392  
   217   30.2 22.9  0.0  chr4              16351940 16351985 (61741730) + TDR19             DNA/hAT-Charlie         142    259   (146) 2668393 *
   395   26.2 18.9  0.0  chr4              16352081 16352244 (61741471) + TDR19             DNA/hAT-Charlie           5    199   (206) 2668394  
   274   16.1  4.0  1.9  chr4              16354256 16354356 (61739359) C hAT-N159_DR       DNA/hAT-Ac            (157)   1665    1563 2668395  
   227   20.4  4.6  4.6  chr4              16354292 16354399 (61739316) + hAT-N36B_DR       DNA/hAT                 173    280  (1103) 2668396 *
   534   11.6  0.0  2.3  chr4              16355342 16355429 (61738286) + TE-X-16_DR        DNA/Crypton-A             3     88   (265) 2668397  
  2111   13.6  0.1  0.3  chr4              16355438 16355772 (61737943) C DNA-X-2B_DR       DNA                   (119)    320       1 2668398  
   668   22.3  8.4  1.6  chr4              16355773 16356009 (61737706) + TE-X-16_DR        DNA/Crypton-A           101    353     (0) 2668399  
   248   15.1  1.4  3.5  chr4              16356010 16356131 (61737584) + EnSpm-N37_DR      DNA/CMC-EnSpm          4206   4324  (2323) 2668400 *
   595   11.9  0.8  6.3  chr4              16356021 16356154 (61737561) + piggyBac-N5_DR    DNA/PiggyBac?          1127   1253   (883) 2668401  
   364   15.5  5.8  0.6  chr4              16356035 16356047 (61737668) + hAT-N107_DR       DNA/hAT-Ac              458    530   (478) 2668402 *
   515    6.5  0.0  2.8  chr4              16356057 16356166 (61737549) C ACROBAT1          DNA/PIF               (514)    865     759 2668403  
   373   14.7  0.8  5.7  chr4              16356167 16356177 (61737538) C Penelope-1_DR     LINE/Penelope        (4264)    134      59 2668404  
   364   15.5  5.8  0.6  chr4              16356178 16356190 (61737525) + hAT-N107_DR       DNA/hAT-Ac              531    621   (387) 2668402  
   467   22.1 10.8  3.9  chr4              16356223 16356509 (61737206) C Gypsy-32-LTR_DR   LTR/Gypsy             (110)   1050     745 2668405  
   558   11.9  3.1  0.8  chr4              16356553 16356679 (61737036) C TC1DR2            DNA/TcMar-Tc1          (41)    835     706 2668406 *
  1571    8.7  9.9  2.6  chr4              16356657 16356938 (61736777) C TC1DR2            DNA/TcMar-Tc1         (573)    303       2 2668406  
  5330    5.4 27.5  0.0  chr4              16357598 16358474 (61735241) C Kolobok-N2C_DR    DNA/Kolobok-T2          (0)   1118       1 2668407  
   557   17.8 39.6  1.2  chr4              16358559 16358740 (61734975) + HATN8_DR          DNA/Zisupton              5    255     (0) 2668408  
   371   19.5  3.6  1.2  chr4              16358741 16358822 (61734893) C Zator-N1_DR       DNA/Zator?            (463)     92       9 2668409  
   242   14.3  0.5  0.0  chr4              16358823 16358869 (61734846) C Zator-N1_DR       DNA/Zator?              (0)    555     519 2668410  
  2226    5.5  0.7  4.4  chr4              16358871 16359175 (61734540) C DNA-8-7_DR        DNA/hAT-Tip100        (755)    294       1 2668411  
   375   22.0 15.0  5.9  chr4              16359176 16359313 (61734402) C Zator-N1_DR       DNA/Zator?            (397)    158       9 2668410  
   278   17.0  3.8  0.0  chr4              16359442 16359494 (61734221) C Zator-N1_DR       DNA/Zator?             (11)    544     490 2668412  
   655   13.0 10.5  0.7  chr4              16359500 16359623 (61734092) + Kolobok-N10C_DR   DNA/Kolobok               8    143   (201) 2668413  
   520   17.5  5.2  0.0  chr4              16359628 16359724 (61733991) + Kolobok-N10B_DR   DNA/Kolobok             170    271     (0) 2668414  
   388    7.7  0.0  0.0  chr4              16359798 16359849 (61733866) C piggyBac-N13B_DR  DNA/PiggyBac          (399)   1002     951 2668415  
  3446    1.5  0.0  0.2  chr4              16359854 16360254 (61733461) + hAT-N37_DR        DNA/hAT-Charlie          34    433     (0) 2668416  
   973   15.0  5.1  1.5  chr4              16360255 16360450 (61733265) C HATN8_DR          DNA/Zisupton           (44)    211       9 2668417  
   576   22.3  6.4  7.2  chr4              16361385 16361679 (61732036) + DNA-2-33B_DR      DNA/TcMar-Tc1             1    293   (202) 2668418  
   675   16.1  5.1  0.6  chr4              16362276 16362431 (61731284) + TDR16             DNA/Merlin                9    171   (142) 2668419  
   845   12.6  8.1  2.8  chr4              16362440 16362611 (61731104) + EnSpm-N4_DR       DNA/CMC-EnSpm            29    209     (3) 2668420  
   437   12.0 12.6  8.3  chr4              16362612 16362735 (61730980) + TDR16             DNA/Merlin              185    313     (0) 2668421  
   308   20.0  2.2  5.8  chr4              16362659 16362748 (61730967) C Dada-U1A_DR       DNA/Dada             (7460)   3519    3433 2668422 *
   315   13.5  2.2  0.0  chr4              16362870 16362934 (61730781) C L2-44_DR          LINE/L2                (15)   3017    2961 2668423  
   224   13.3  5.3  0.0  chr4              16363057 16363131 (61730584) C DNA-6-N2_DR       DNA                  (4199)    857     779 2668424  
   201   16.7  0.0  0.0  chr4              16363148 16363183 (61730532) C EnSpm-16_DR       DNA/CMC-EnSpm        (8622)   1162    1127 2668425  
   350   14.6  0.0  8.9  chr4              16363467 16363601 (61730114) C EnSpm-7_DR        DNA/CMC-EnSpm        (3818)   7216    7093 2668426 *
   680    8.3  0.0  0.0  chr4              16363512 16363680 (61730035) + (CA)n             Simple_repeat             2    170     (0) 2668427  
   351   23.0  3.3  1.1  chr4              16363534 16363713 (61730002) + Zisupton-6_DR     DNA/Zisupton           9340   9523 (12593) 2668428 *
  2659   20.4  2.4  7.3  chr4              16363885 16364790 (61728925) C EnSpm-N5B_DR      DNA/CMC-EnSpm          (22)   1270     406 2668429  
   405   21.3  5.5  7.0  chr4              16364627 16364828 (61728887) + EnSpm-N5_DR       DNA/CMC-EnSpm            65    263    (27) 2668430 *
   214    9.4  0.0  0.0  chr4              16364841 16364872 (61728843) + KibiDr2           LINE/L1-Tx1            4958   4989   (411) 2668431  
   206   14.3  3.0  4.6  chr4              16364946 16365011 (61728704) + KibiDr2           LINE/L1-Tx1            5334   5398     (2) 2668431  
   732    1.2  0.0  0.0  chr4              16366353 16366435 (61727280) + TDR20             DNA/Merlin                1     83   (156) 2668432  
   337   16.7  0.0  0.0  chr4              16366434 16366493 (61727222) C Merlin-1_DR       DNA/Merlin           (9356)   1171    1112 2668433 *
  8640    7.5  4.8  2.0  chr4              16366769 16368009 (61725706) + TZF28B            DNA/TcMar-Tc1             1   1276   (338) 2668434  
   235   27.6 12.0  5.6  chr4              16369523 16369706 (61724009) + Kolobok-N10B_DR   DNA/Kolobok              55    249    (22) 2668435  
  2012   15.4  4.2  1.0  chr4              16370194 16370573 (61723142) + DNA-AT-1_DR       DNA                       1    392     (0) 2668436  
   496   15.7 14.5  0.5  chr4              16370650 16370835 (61722880) C hAT-N122_DR       DNA/hAT-Ac              (0)    577     366 2668437  
   257   19.2  3.7  3.7  chr4              16370879 16370894 (61722821) C Kolobok-4_DR      DNA/Kolobok-T2       (3112)   3519    3485 2668438  
   259   14.9  0.0  0.0  chr4              16370895 16370941 (61722774) C hAT-N164_DR       DNA/hAT-Tip100        (678)   1362    1316 2668439 *
  3282    6.7  7.2  0.9  chr4              16370904 16371418 (61722297) C Mariner-N38_DR    DNA/TcMar-Tc1           (0)    547       1 2668440  
   257   19.2  3.7  3.7  chr4              16370942 16370959 (61722756) C Kolobok-4_DR      DNA/Kolobok-T2       (3112)   3484    3439 2668438 *
   559   18.3  4.2  9.9  chr4              16371245 16371456 (61722259) + Dada-U1A_DR       DNA/Dada               3715   3915  (7064) 2668441  
   519   17.3  1.0  0.0  chr4              16371422 16371525 (61722190) C hAT-N122_DR       DNA/hAT-Ac            (276)    301     197 2668437 *
  4028    1.5  1.1  0.0  chr4              16371676 16372153 (61721562) + Copia-7-LTR_DR    LTR/Gypsy?                1    483     (0) 2668442  
   213   16.1  1.2 16.9  chr4              16372097 16372153 (61721562) + GypsyDR2          LTR/Gypsy                92    137  (4075) 2668443 *
 23986    5.4  0.0  0.0  chr4              16372154 16375375 (61718340) + Copia-7-I_DR      LTR/Gypsy?                1   3222     (0) 2668442  
  4040    1.3  1.1  0.0  chr4              16375376 16375853 (61717862) + Copia-7-LTR_DR    LTR/Gypsy?                1    483     (0) 2668442  
   227   16.1  7.0  1.7  chr4              16375867 16375894 (61717821) + EnSpm-N59_DR      DNA/CMC-EnSpm?         1713   1743  (1926) 2668444  
  1804    2.6  5.3  0.0  chr4              16375895 16376121 (61717594) + TDR20             DNA/Merlin                1    239     (0) 2668445  
   222    9.1  2.2  4.4  chr4              16376093 16376138 (61717577) + EnSpm-N59_DR      DNA/CMC-EnSpm?         1964   2008  (1661) 2668446 *
   604   11.2  1.5  4.7  chr4              16376137 16376267 (61717448) C hAT-N122_DR       DNA/hAT-Ac            (388)    189      63 2668437  
  2566    7.1  3.6  2.3  chr4              16377048 16377434 (61716281) C DNA15TA1_DR       DNA/CMC-EnSpm          (50)    392       1 2668447  
   348   28.0 11.3  4.0  chr4              16378518 16378774 (61714941) + DNA-TA-1_DR       DNA/CMC-EnSpm           123    397   (415) 2668448  
   538   12.9 21.1  0.6  chr4              16379067 16379199 (61714516) C hAT-N166_DR       DNA/hAT-hAT5           (10)    530     371 2668449  
   299    6.7  0.0  8.9  chr4              16379207 16379252 (61714463) C hAT-N166_DR       DNA/hAT-hAT5          (248)    292     251 2668449  
  2393    4.8  0.0  0.3  chr4              16379253 16379566 (61714149) + TDR16             DNA/Merlin                1    313     (0) 2668450  
   318    6.0 29.9  0.0  chr4              16379516 16379582 (61714133) C DNA2-8_DR         DNA/CMC-EnSpm         (754)   3653    3567 2668451 *
  1240   16.1  3.5  1.5  chr4              16379561 16379819 (61713896) C hAT-N166_DR       DNA/hAT-hAT5          (276)    264       1 2668452  
  2315   11.5  4.0  0.0  chr4              16379820 16380167 (61713548) C HE1_DR1           SINE/tRNA-V-RTE        (23)    379      18 2668453  
   495   27.9  2.8  0.7  chr4              16380079 16380219 (61713496) C DNA6-6_DR         DNA                  (3285)   7996    7853 2668454 *
  4823   13.0 25.5  0.5  chr4              16380741 16381843 (61711872) C hAT-N22B_DR       DNA/hAT-Ac              (1)   1378       2 2668455  
  1611   12.0 30.2  1.7  chr4              16382048 16382498 (61711217) + TDR25             DNA/hAT-Charlie          35    611     (0) 2668456  
  1329   21.3 32.6  1.5  chr4              16383857 16384501 (61709214) + TC1DR3            DNA/TcMar-Tc1            15    856   (369) 2668457  
  7040    9.1  8.2  1.0  chr4              16384550 16385670 (61708045) + ENSPM-2N_DR       DNA/CMC-EnSpm           338   1538     (0) 2668458  
   211   14.7  0.0 10.9  chr4              16385814 16385874 (61707841) C DNA2-17_DR        DNA                   (120)     55       1 2668459  
   212   22.4  3.3  5.0  chr4              16385876 16385936 (61707779) + TC1DR3            DNA/TcMar-Tc1           961   1020   (205) 2668460  
   204   10.7  0.0  0.0  chr4              16385912 16385939 (61707776) C DNA8-26_DR        DNA                  (2613)   1917    1890 2668461 *
   263   23.9  1.8 10.5  chr4              16385953 16386146 (61707569) C Mariner-N7_DR     DNA/TcMar               (9)    252       1 2668462  
   521   14.6  1.0  2.1  chr4              16386162 16386259 (61707456) + TC1DR3            DNA/TcMar-Tc1          1127   1223     (2) 2668463  
   423    0.0  1.8  0.0  chr4              16386878 16386988 (61706727) + (TATAA)n          Simple_repeat             4    116     (0) 2668464  
   438    1.0  0.0  0.0  chr4              16387145 16387245 (61706470) + (TTAAA)n          Simple_repeat             3    103     (0) 2668465  
   235   25.6  6.6  3.7  chr4              16388638 16388791 (61704924) C Helitron-N5_DR    RC/Helitron          (6606)   2903    2637 2668466  
   217   27.8  6.0  1.6  chr4              16388978 16389094 (61704621) C MOSAT_DR          Satellite            (1484)    603     482 2668467  
   440   15.6 15.1  3.1  chr4              16389117 16389288 (61704427) + CryptonV-N5_DR    DNA/Crypton-V          7487   7678 (16859) 2668468 *
   756   10.9 14.1  0.0  chr4              16389142 16389297 (61704418) C L2-5_DRe          LINE/L2                 (1)   2226    2049 2668469  
   244   19.3 13.2  0.0  chr4              16390062 16390175 (61703540) C Dada-U1A_DR       DNA/Dada             (7530)   3449    3321 2668470  
  2941   19.3 16.3  2.7  chr4              16390176 16391071 (61702644) + Looper-N7_DR      DNA/Kolobok-T2            1   1015     (0) 2668471  
   646   15.4  0.0  3.9  chr4              16391083 16391217 (61702498) C Dada-U1A_DR       DNA/Dada             (7696)   3283    3154 2668470  
   669   19.7  0.8  0.0  chr4              16391657 16391788 (61701927) + Harbinger-N23_DR  DNA/PIF-Harbinger       162    294   (143) 2668472  
   214    8.0  0.0  7.9  chr4              16391785 16391825 (61701890) + Harbinger-N23_DR  DNA/PIF-Harbinger       400    437     (0) 2668473 *
   413   16.6  0.0 10.6  chr4              16392541 16392634 (61701081) + DNA6-6_DR         DNA                    7862   7946  (3335) 2668474  
   337   21.4  4.5  0.9  chr4              16392553 16392577 (61701138) C Merlin-1_DR       DNA/Merlin           (1965)   8562    8492 2668475 *
   466    9.5  0.0  0.0  chr4              16392578 16392640 (61701075) C EnSpm-N48B_DR     DNA/CMC-EnSpm        (4314)   2645    2583 2668476  
   452   12.7  4.2  0.0  chr4              16392582 16392652 (61701063) + DNA9-3_DR         DNA/MULE-MuDR?         9630   9703  (1676) 2668477 *
   650   12.8  0.3  0.1  chr4              16392625 16392735 (61700980) C TDR3B             DNA/hAT-Charlie        (94)    104       1 2668478  
   258   28.6  3.9  3.0  chr4              16392884 16393013 (61700702) C Helitron-N5_DR    RC/Helitron          (7819)   1690    1560 2668479  
  3344   12.0 25.4  0.0  chr4              16393074 16393690 (61700025) C TDR13             DNA                     (0)    772       1 2668480  
   306   25.1  3.0  1.1  chr4              16393695 16393801 (61699914) C Helitron-2_DR     RC/Helitron         (25304)   2108    2025 2668481  
   338   23.4  0.0  2.2  chr4              16394498 16394589 (61699126) C hAT-N126B_DR      DNA/hAT-Ac             (59)    541     452 2668482 *
   584   23.0  8.4  3.1  chr4              16394586 16394599 (61699116) C hAT-N126B_DR      DNA/hAT-Ac            (282)    318     238 2668482  
   336   24.5  5.1  9.3  chr4              16394600 16394856 (61698859) C DNA6-1_DR         DNA/hAT-hAT5          (687)    462     216 2668483  
   584   23.0  8.4  3.1  chr4              16394857 16394883 (61698832) C hAT-N126B_DR      DNA/hAT-Ac            (282)    237      59 2668482  
   217   13.9  0.0  0.0  chr4              16394965 16395000 (61698715) + Gypsy164B-I_DR    LTR/Gypsy              2722   2757  (1578) 2668484  
   204    3.9  0.0  0.0  chr4              16395323 16395348 (61698367) + ENSPM-6_DR        DNA/CMC-EnSpm         14009  14034 (18582) 2668485  
  1465    8.8  0.4  0.4  chr4              16395369 16395595 (61698120) + Mariner-N38_DR    DNA/TcMar-Tc1           321    547     (0) 2668486  
   233   17.8  0.0  0.0  chr4              16395557 16395601 (61698114) C Helitron-N3_DR    RC/Helitron          (1437)   1579    1535 2668487 *
  6422   11.4  4.4  5.1  chr4              16395633 16396803 (61696912) C Harbinger-4N1B_DR DNA/PIF-Harbinger       (0)   1163       1 2668488  
  2391    6.2  3.0  3.5  chr4              16398224 16398624 (61695091) + DNA-2-22_DR       DNA/CMC-EnSpm             1    364    (55) 2668489  
  3676   17.2  8.1  6.2  chr4              16399080 16400073 (61693642) + HATN6_DR          DNA/hAT-Ac                1   1011     (0) 2668490  
  3013    2.6  1.6  0.5  chr4              16401407 16401794 (61691921) C L1-60_DR          LINE/L1                 (9)   5668    5277 2668491  
  1341   16.1  0.9  0.0  chr4              16402088 16402311 (61691404) + L1-52_DR          LINE/L1                5184   5409   (198) 2668492  
   205   26.3  8.9  2.5  chr4              16402304 16402363 (61691352) C Dada-tL_DR        DNA/Dada              (381)  10026    9827 2668493 *
   426   15.1  0.0  4.7  chr4              16402321 16402410 (61691305) + L1-52_DR          LINE/L1                5512   5597    (10) 2668492 *
   446    8.9  0.8  3.2  chr4              16402364 16402491 (61691224) + Mariner-N5C_DR    DNA/TcMar              1381   1505  (6416) 2668494  
   426    6.6  4.9  0.0  chr4              16402395 16402516 (61691199) + EnSpm-N42B_DR     DNA/CMC-EnSpm          1337   1464  (2840) 2668495 *
   576    5.7  0.0  3.4  chr4              16402401 16402491 (61691224) + Zisupton-6_DR     DNA/Zisupton           9265   9352 (12764) 2668496  
   550   10.8  0.0  1.1  chr4              16402411 16402504 (61691211) C Merlin-1_DR       DNA/Merlin           (9401)   1126    1034 2668497 *
   394   15.1  3.5  0.8  chr4              16402492 16402539 (61691176) C DNA7-N1_DR        DNA/Zisupton         (1132)   9285    9164 2668498 *
  1356   14.0 17.6  0.3  chr4              16404081 16404381 (61689334) + Kolobok-N3_DR     DNA/Kolobok-T2?           1    353    (17) 2668499  
   871   15.9  2.3  0.6  chr4              16408487 16408663 (61685052) C DNA11TA1_DR       DNA/CMC-EnSpm          (16)    187       8 2668500  
   214    5.7  0.0  2.9  chr4              16409455 16409490 (61684225) C EnSpm-N48B_DR     DNA/CMC-EnSpm        (5085)   1874    1840 2668501  
  1791   15.6  4.2  3.5  chr4              16409491 16409915 (61683800) C Mariner-N38_DR    DNA/TcMar-Tc1          (50)    497      70 2668502  
  2703    9.8  0.8  2.4  chr4              16409924 16410311 (61683404) C SINE3-1           SINE/5S-Deu-L2          (9)    581     200 2668503  
   356   13.1 24.7  1.8  chr4              16410299 16410391 (61683324) + DNA8-23_DR        DNA                    1867   1980  (4759) 2668504 *
  2067   16.6 25.0  1.6  chr4              16410309 16410508 (61683207) + Merlin-1_DR       DNA/Merlin             8337   9040  (1482) 2668505  
  2537   10.9  0.0  1.1  chr4              16410509 16410879 (61682836) + SINE2-3_DR        SINE/tRNA-V-RTE           1    367     (1) 2668506  
   796   21.1  3.7  2.3  chr4              16410690 16410907 (61682808) + hAT-N29_DR        DNA/hAT-Tip100         1160   1380   (200) 2668507 *
   409   14.2 19.4  2.0  chr4              16411116 16411244 (61682471) C hAT-N177_DR       DNA/hAT-Tip100        (372)    598     448 2668508  
   495    4.7  0.0  2.4  chr4              16412358 16412444 (61681271) C HAT1_DR           DNA/hAT-Ac           (2633)    659     575 2668509 *
  1074   12.0  0.2  2.3  chr4              16412371 16412711 (61681004) + (TCTA)n           Simple_repeat             1    334     (0) 2668510 *
  1096   24.0  4.4  3.9  chr4              16412379 16412548 (61681167) C Polinton-4_DR     DNA/Maverick         (7591)  12696   12610 2668511  
   918   13.0  0.0  8.4  chr4              16412549 16412741 (61680974) + (TCCA)n           Simple_repeat             3    180     (0) 2668512  
  1096   24.0  4.4  3.9  chr4              16412742 16413307 (61680408) C Polinton-4_DR     DNA/Maverick         (7591)  12609   12319 2668511 *
  1163    9.7  0.1  2.5  chr4              16412812 16413162 (61680553) + (TCTA)n           Simple_repeat             1    506    (31) 2668513  
   998   10.6  0.0  0.0  chr4              16413163 16413342 (61680373) + (TCCA)n           Simple_repeat             1    180     (0) 2668514  
   316   15.0  0.0  0.0  chr4              16413310 16413369 (61680346) + EnSpm-N61_DR      DNA/CMC-EnSpm          2325   2384  (1749) 2668515 *
  1163    9.7  0.1  2.5  chr4              16413343 16413362 (61680353) + (TCTA)n           Simple_repeat           507    537     (0) 2668513  
   285   27.1  1.2  0.0  chr4              16413370 16413454 (61680261) + hAT-N82_DR        DNA/hAT-Ac               10     95  (1861) 2668516  
   287   11.0 12.8 10.6  chr4              16413557 16413570 (61680145) C DNA2-8_DR         DNA/CMC-EnSpm        (2912)   1495    1480 2668517  
  1483   12.3 21.0  2.0  chr4              16413571 16413942 (61679773) C TDR24             DNA                     (2)    442       2 2668518  
   532   27.1  0.0  2.8  chr4              16414053 16414200 (61679515) + hAT-N82_DR        DNA/hAT-Ac              753    896  (1060) 2668519  
   547   11.3  0.6 13.1  chr4              16414899 16415061 (61678654) C EnSpm-N4B_DR      DNA/CMC-EnSpm?          (0)    220      76 2668520  
   200    6.7  0.0  0.0  chr4              16416448 16416492 (61677223) + L2-56_DR          LINE/L2                1208   1252     (0) 2668521 *
   233    3.5  0.0  0.0  chr4              16416454 16416528 (61677187) C DNA-1-7_DR        DNA/PIF-Harbinger     (700)    738     664 2668522 *
   281    2.4  0.0  0.0  chr4              16416495 16416576 (61677139) + DNA-1-7_DR        DNA/PIF-Harbinger       664    745   (693) 2668522 *
   532    2.8  2.1  0.0  chr4              16416505 16416649 (61677066) + (TAA)n            Simple_repeat             1    148     (0) 2668523  
   658   13.9 22.0  0.5  chr4              16416667 16416839 (61676876) C CryptonV-N6_DR    DNA/Crypton-V         (335)    227      18 2668524  
   219   17.2  2.8  2.3  chr4              16417352 16417438 (61676277) + DNA-2-30B_DR      DNA                      27    115   (273) 2668525  
   219   19.4  0.0 13.9  chr4              16417549 16417638 (61676077) C DNA-2-30_DR       DNA                   (250)    138      60 2668526  
  1956   12.9  5.9  3.5  chr4              16419617 16419954 (61673761) C hAT-N53B_DR       DNA/hAT-Ac           (1764)   2413    2068 2668527  
   389    4.5  0.0  4.8  chr4              16422603 16422664 (61671051) C DNA-2-2_DR        DNA                     (0)    407     358 2668528  
   238   26.4  0.0 10.9  chr4              16423683 16423784 (61669931) C DIRS-7_DR         LTR/Ngaro             (351)   5042    4951 2668529  
  4936    9.8  5.3  2.5  chr4              16423938 16424747 (61668968) + DNA-8-29_DR       DNA/hAT-Tip100            1    832   (188) 2668530  
   498    5.4  1.2  8.0  chr4              16424747 16424826 (61668889) + DNA-8-29_DR       DNA/hAT-Tip100          946   1020     (0) 2668531 *
  2318    7.9  7.0  0.8  chr4              16424876 16425233 (61668482) + DNA-X-4_DR        DNA                     716   1095   (150) 2668532  
   545   16.0  7.5  2.1  chr4              16425316 16425449 (61668266) + DNA11TA1B_DR      DNA/CMC-EnSpm             1    141    (62) 2668533  
 57102   10.2  5.1  3.3  chr4              16425457 16435972 (61657743) C Helitron-4_DR     RC/Helitron         (21433)  10435       1 2668534  
   320   12.9  8.1  0.0  chr4              16435967 16436028 (61657687) + DNA11TA1_DR       DNA/CMC-EnSpm           137    203     (0) 2668535 *
   248   28.3 12.1  1.2  chr4              16436873 16437021 (61656694) C Helitron-2_DR     RC/Helitron         (24821)   2591    2455 2668536  
  1726   11.3 10.5  0.0  chr4              16437499 16437881 (61655834) C HATN7_DR          DNA/hAT                (16)    579       1 2668537  
  1842    7.7  2.8  0.0  chr4              16438090 16438337 (61655378) + HATN8_DR          DNA/Zisupton              1    255     (0) 2668538  
   712   20.3  1.4  0.0  chr4              16438370 16438507 (61655208) C Harbinger-N27_DR  DNA/PIF-Harbinger?     (79)    141       2 2668539  
   355    0.0  0.0  0.0  chr4              16438547 16438632 (61655083) + (TTATA)n          Simple_repeat             2     87     (0) 2668540  
   200   20.0  0.0  0.0  chr4              16438778 16438817 (61654898) + Harbinger-N27_DR  DNA/PIF-Harbinger?       20     59   (161) 2668541  
   821   17.4  4.8  0.6  chr4              16439316 16439483 (61654232) C Harbinger-N27_DR  DNA/PIF-Harbinger?     (38)    182       8 2668542  
   239   16.5  0.0  1.3  chr4              16440945 16441024 (61652691) + CryptonV-N4_DR    DNA/Crypton-V          3962   4040  (9453) 2668543  
   200    5.3  0.0  0.0  chr4              16441059 16441096 (61652619) C DNA-6-N2_DR       DNA                  (4216)    840     803 2668544  
  1546    4.1  0.0  1.5  chr4              16441310 16441509 (61652206) + TDR20             DNA/Merlin               43    239     (0) 2668545  
   532   24.3  4.8  0.7  chr4              16441650 16441794 (61651921) + hAT-N127_DR       DNA/hAT-Charlie        6983   7133  (3183) 2668546 *
   712   19.4  1.6  0.0  chr4              16441664 16441792 (61651923) + SINE2-5_DR        SINE/tRNA-V-RTE         152    282     (0) 2668547  
   473   22.7  6.8  5.6  chr4              16441793 16441839 (61651876) + HATN17_DR         DNA/hAT-Tip100          345    522  (1025) 2668548  
  1613    7.7  5.7  5.0  chr4              16442969 16443269 (61650446) C Mariner-N42_DR    DNA/TcMar-ISRm11      (787)    304       2 2668549  
   762   18.9  3.9  0.5  chr4              16443270 16443457 (61650258) + hAT-N133_DR       DNA/hAT-Ac              161    355   (268) 2668550  
   531   26.3  1.9  4.8  chr4              16443471 16443494 (61650221) C DNA-6-N5B_DR      DNA                  (1575)   1948    1931 2668551  
  1506    9.1  0.0  0.0  chr4              16443495 16443693 (61650022) + TDR19C            DNA/hAT-Charlie           3    201   (195) 2668552  
   302   20.0  4.6  0.0  chr4              16443637 16443701 (61650014) + DNA6-10_DR        DNA                    2763   2830  (3876) 2668553 *
   694   10.4  6.6  1.4  chr4              16443811 16443946 (61649769) C L2-3_DRe          LINE/L2                 (3)   5065    4923 2668554  
  1233   18.5 29.6  1.7  chr4              16443960 16444411 (61649304) C ERV1-3-I_DR       LTR/ERV1             (6644)    820     245 2668555  
   312   19.2  0.0  2.7  chr4              16444417 16444491 (61649224) C ERV1-3-I_DR       LTR/ERV1             (6654)    810     738 2668556  
  1416    8.0  1.9  4.4  chr4              16446329 16446537 (61647178) C DNA9-2_DR         DNA                     (0)   3934    3731 2668557  
   295   18.4  0.0  5.0  chr4              16446524 16446542 (61647173) C EnSpm-2_DR        DNA/CMC-EnSpm        (6243)   1745    1730 2668558 *
  2626   11.3  8.3  0.0  chr4              16446543 16446949 (61646766) + DNA2-15_DR        DNA/hAT-Ac                1    441    (89) 2668559  
  1332   11.2 15.9  5.5  chr4              16446955 16447237 (61646478) C DNA9-2_DR         DNA                  (3623)    311       1 2668560  
   203   11.9  4.7  2.3  chr4              16448728 16448770 (61644945) C Kolobok-N15_DR    DNA/Kolobok             (1)    911     868 2668561 *
   274   22.9  0.0  1.4  chr4              16448733 16448803 (61644912) C Merlin-2_DR       DNA/Merlin           (6522)   7399    7330 2668562  
   293   21.1 14.4  5.2  chr4              16448805 16448964 (61644751) + ANGEL             DNA/Kolobok             136    309     (0) 2668563  
   275   30.6  2.2  0.0  chr4              16449032 16449142 (61644573) C TDR3              DNA/hAT-Charlie        (58)    135      24 2668564  
   346   15.6  0.0  0.0  chr4              16451867 16451930 (61641785) C HATN10_DR         DNA/hAT-Ac              (0)    455     392 2668565  
  4611    6.7  1.6  1.4  chr4              16451936 16452573 (61641142) C DNA6-1B_DR        DNA/hAT-hAT5           (47)    789     151 2668566  
   366   21.9  5.2  5.8  chr4              16452607 16452761 (61640954) C HATN10B_DR        DNA/hAT-Ac            (454)    154       1 2668567  
   941    9.2  4.6  0.0  chr4              16453035 16453164 (61640551) C DNA8-17_DR        DNA/hAT-Tip100        (144)   1669    1534 2668568  
   839   16.7  3.6  1.8  chr4              16453165 16453191 (61640524) C EnSpm-17_DR       DNA/CMC-EnSpm        (6305)   2938    2804 2668569  
   494   19.5 17.9  0.0  chr4              16453524 16453718 (61639997) C Merlin-N3_DR      DNA/Merlin             (21)    234       5 2668570  
  1015   13.6  6.2  0.0  chr4              16453779 16453954 (61639761) + L2-5_DRe          LINE/L2                1992   2178    (49) 2668571  
   376   26.5 13.9  2.2  chr4              16454423 16454630 (61639085) C Tc1-7_DR          DNA/TcMar-Tc1        (1321)    325      94 2668572  
   485   25.9  0.0 10.3  chr4              16454989 16455160 (61638555) + DNA5-6B_DR        DNA/hAT                 853   1008   (145) 2668573  
   572   18.1  9.0  0.0  chr4              16455178 16455200 (61638515) C DNA9-3_DR         DNA/MULE-MuDR?        (784)  10595   10557 2668574  
   906   11.9  0.6  1.2  chr4              16455201 16455370 (61638345) C EnSpm-N16_DR      DNA/CMC-EnSpm           (0)    202      34 2668575  
  4036   13.7  8.5  1.0  chr4              16455377 16456092 (61637623) C TDR13             DNA                     (3)    769       1 2668576  
   221    9.8  2.4  0.0  chr4              16456093 16456130 (61637585) + EnSpm-N10_DR      DNA/CMC-EnSpm          9270   9308     (0) 2668577  
   323   11.3 11.3  0.0  chr4              16457644 16457701 (61636014) C Merlin-N3_DR      DNA/Merlin             (21)    234     170 2668578  
  4081    8.8  5.7  0.7  chr4              16457702 16458367 (61635348) + hAT-N50_DR        DNA/hAT-Ac                1    699     (2) 2668579  
   855   15.2  1.6  4.4  chr4              16458368 16458551 (61635164) C Merlin-N3_DR      DNA/Merlin             (76)    179       1 2668580  
   346   18.1 11.7  0.0  chr4              16459390 16459483 (61634232) + L2-1B_DR          LINE/L2                 782    886   (122) 2668581  
   618   11.7  0.0  0.0  chr4              16459575 16459668 (61634047) + L2-1B_DR          LINE/L2                 912   1005     (3) 2668581  
   234   19.7  0.0  2.8  chr4              16459605 16459677 (61634038) C DNA8-25_DR        DNA                  (2829)   1138    1068 2668582 *
  2184    7.7 11.9  6.8  chr4              16459748 16460182 (61633533) + EnSpm-N14B_DR     DNA/CMC-EnSpm             1    456     (0) 2668583  
  3536   15.4  0.7  1.1  chr4              16460326 16461045 (61632670) + EnSpm-N5B_DR      DNA/CMC-EnSpm            95    811   (481) 2668584  
   380   13.6  2.4  1.2  chr4              16460973 16461054 (61632661) C EnSpm-N5_DR       DNA/CMC-EnSpm         (151)    139      57 2668585 *
   217   22.5  8.1  3.9  chr4              16461569 16461579 (61632136) + Zisupton-7_DR     DNA/Zisupton           4580   4656 (12426) 2668586  
   234   19.7  3.2  3.2  chr4              16461580 16461642 (61632073) C Gypsy-31-LTR_DR   LTR/Gypsy             (769)    185     123 2668587 *
   240   17.8  0.0  0.0  chr4              16461598 16461642 (61632073) + IS3EU-1_DR        DNA/IS3EU              6667   6711  (1993) 2668588  
   214   20.0  3.3  4.2  chr4              16461952 16462071 (61631644) + DNA8-10_DR        DNA/hAT-Ac             1642   1760  (2258) 2668589  
  1280   18.4  6.3  1.3  chr4              16462436 16462738 (61630977) C EnSpm-N21_DR      DNA/CMC-EnSpm          (45)    434     117 2668590  
   521    6.8  5.5  3.2  chr4              16462892 16462982 (61630733) C Crack-1_DR        LINE/L2                 (0)   4077    3985 2668591 *
   838    8.0  5.1  0.0  chr4              16462981 16463117 (61630598) C Crack-1_DR        LINE/L2               (262)   3815    3672 2668591  
  2246    8.9  7.2 11.7  chr4              16463374 16463819 (61629896) + hAT-N32B_DR       DNA/hAT-Charlie           1    428     (3) 2668592  
   292    4.3 23.4  0.0  chr4              16463852 16463898 (61629817) + DNA-1-11_DR       DNA                     395    452   (272) 2668593  
   244   14.6  6.2  0.0  chr4              16463860 16463907 (61629808) C Kolobok-4N1_DR    DNA/Kolobok-T2        (609)   1060    1010 2668594 *
   222   14.4  0.0  8.9  chr4              16463876 16463936 (61629779) C DNA2-10_DR        DNA                   (780)   2741    2686 2668595 *
   491   15.5 27.3  3.5  chr4              16463883 16464069 (61629646) + hAT-N169_DR       DNA/hAT-Ac              787   1016   (427) 2668596  
   216   14.0 11.0  1.7  chr4              16463937 16463979 (61629736) C EnSpm-21_DR       DNA/CMC-EnSpm        (2473)   6672    6559 2668597 *
   938   16.9 17.9  1.3  chr4              16463949 16463971 (61629744) + hAT-28N1_DR       DNA/hAT-Charlie         627    831   (481) 2668598  
  1395    8.2 18.2  0.0  chr4              16463972 16464202 (61629513) + DNA-1-11_DR       DNA                     452    724     (0) 2668599  
   340   17.4  3.4  7.7  chr4              16464203 16464350 (61629365) C L2-3_DRe          LINE/L2                (61)   5007    4866 2668600  
   574   17.2  4.4  0.7  chr4              16464414 16464548 (61629167) C EnSpm-N21_DR      DNA/CMC-EnSpm         (333)    146       7 2668601  
   423   13.8 32.1  0.0  chr4              16465558 16465666 (61628049) C DNAX-16_DR        DNA                    (20)    403     260 2668602  
  1648   19.9  7.8  1.7  chr4              16465668 16466116 (61627599) + CryptonV-N3_DR    DNA/Crypton-V          7552   8027 (12636) 2668603 *
  1912    9.9  1.5  0.0  chr4              16465857 16466121 (61627594) + Tc1-4_DR          DNA/TcMar-Tc1          1101   1369   (203) 2668604  
   942   11.4  5.0  2.2  chr4              16466122 16466301 (61627414) C hAT-N155B_DR      DNA/hAT-Tip100          (0)    523     339 2668605  
  1473    9.5  4.1  4.6  chr4              16466303 16466544 (61627171) C hAT-N180_DR       DNA/hAT?                (0)   1151     911 2668606  
  2475    9.9  4.5 15.9  chr4              16466559 16467088 (61626627) C hAT-N180_DR       DNA/hAT?              (547)    604     127 2668606  
   491   19.3  0.7 24.0  chr4              16466758 16467167 (61626548) + P-1_DR            DNA/P                  7277   7609  (2359) 2668607 *
   361   12.5  2.0  4.1  chr4              16467042 16467191 (61626524) + EnSpm-N25_DR      DNA/CMC-EnSpm           820    966  (3720) 2668608 *
   859   10.6 10.7  1.7  chr4              16467060 16467349 (61626366) C hAT-N155B_DR      DNA/hAT-Tip100        (286)    302       1 2668605  
   427    9.1  1.2  3.9  chr4              16467365 16467444 (61626271) + Tc1-4_DR          DNA/TcMar-Tc1          1440   1517    (55) 2668609  
   389   14.6  4.9  0.0  chr4              16467388 16467469 (61626246) C Tc1-4_DR          DNA/TcMar-Tc1        (1445)    127      42 2668610 *
   782   16.1  4.4  8.0  chr4              16467515 16467696 (61626019) C DNAX-16_DR        DNA                   (199)    224      49 2668602  
   284   18.5  4.8  3.5  chr4              16467944 16468027 (61625688) + DNA-2-29_DR       DNA                       1     85    (47) 2668611  
   609   19.6 19.0  0.5  chr4              16468779 16468952 (61624763) + Mariner-7_DR      DNA/TcMar-Tc1           173    378  (1209) 2668612  
   599   23.0  9.6  0.5  chr4              16468959 16469146 (61624569) + Mariner-7_DR      DNA/TcMar-Tc1           973   1177   (410) 2668613  
   366   23.3  5.5  1.1  chr4              16469411 16469501 (61624214) + Mariner-7_DR      DNA/TcMar-Tc1           275    369  (1218) 2668614  
   544   19.7  3.4  2.7  chr4              16469551 16469696 (61624019) + Mariner-7_DR      DNA/TcMar-Tc1          1031   1177   (410) 2668615  
   433   15.7  3.3  4.5  chr4              16470442 16470458 (61623257) C Mariner-N5C_DR    DNA/TcMar            (6349)   1572    1529 2668616  
   491    8.8  2.6  1.7  chr4              16470459 16470574 (61623141) + Dada-U6_DR        DNA/Dada               7074   7190  (1773) 2668617 *
   556    7.1  0.0  1.2  chr4              16470497 16470582 (61623133) C EnSpm-8_DR        DNA/CMC-EnSpm        (8125)   1316    1232 2668618  
   202   26.0  3.5  6.6  chr4              16470499 16470700 (61623015) C hAT-N70_DR        DNA/hAT?              (669)    656     461 2668619 *
   433   15.7  3.3  4.5  chr4              16470575 16470621 (61623094) C Mariner-N5C_DR    DNA/TcMar            (6349)   1528    1395 2668616  
   378   13.9  9.8  2.5  chr4              16470583 16470674 (61623041) C Zisupton-7_DR     DNA/Zisupton         (4567)  12505   12319 2668620 *
   785   15.7  0.6  9.2  chr4              16470686 16470870 (61622845) C Copia-11B_DR-LTR  LTR/Gypsy?              (0)    468     270 2668621  
   209   19.1  2.1  2.1  chr4              16470829 16470847 (61622868) C ERV1-1-I_DR       LTR/ERV1             (6811)   3098    3080 2668622 *
  6384   10.8 14.1  1.4  chr4              16470848 16471952 (61621763) C hAT-N159B_DR      DNA/hAT-Ac              (0)   1243       1 2668623  
  1578   11.4  6.7  2.8  chr4              16471953 16472266 (61621449) C Copia-11B_DR-LTR  LTR/Gypsy?            (142)    326       1 2668621  
  1149   17.6  0.0  0.0  chr4              16473541 16473745 (61619970) + CR1-12_DR         LINE/L2                1132   1336   (404) 2668624  
  2913    6.6  1.9  0.0  chr4              16473753 16474163 (61619552) + DNA-2-22_DR       DNA/CMC-EnSpm             1    419     (0) 2668625  
   464   13.5  3.1  2.0  chr4              16474088 16474185 (61619530) C DNA2-6_DR         DNA/CMC-EnSpm        (1612)   1473    1375 2668626 *
  1308   21.4  0.2 12.4  chr4              16474190 16474622 (61619093) + CR1-12_DR         LINE/L2                1355   1740     (0) 2668624  
   215   22.5  0.0  0.0  chr4              16474572 16474642 (61619073) + Helitron-4_DR     RC/Helitron           29761  29831  (2037) 2668627 *
   244    8.6  0.0  2.9  chr4              16474592 16474663 (61619052) + hAT-N178B_DR      DNA/hAT-Ac              133    202  (1681) 2668628 *
   315    0.0  0.0  0.0  chr4              16474609 16474685 (61619030) + (TAA)n            Simple_repeat             3     79     (0) 2668629  
  1279   15.3  2.1  7.4  chr4              16474699 16474981 (61618734) C Mariner-N1_DR     DNA/TcMar               (1)    269       1 2668630  
   285   18.4 11.5  2.4  chr4              16474982 16475013 (61618702) + ENSPM-6_DR        DNA/CMC-EnSpm         17918  17956 (14660) 2668631  
   243   22.6  4.6  3.4  chr4              16475043 16475129 (61618586) C EnSpm-11_DR       DNA/CMC-EnSpm        (7979)   1024     937 2668632  
   276   22.4  0.0  4.0  chr4              16475366 16475444 (61618271) C Mariner-N1_DR     DNA/TcMar             (188)     82       7 2668633  
   243   15.3  0.0  3.4  chr4              16475937 16475997 (61617718) C DNA11TA1B_DR      DNA/CMC-EnSpm          (58)    145      87 2668634  
  2367    9.2  5.4  0.0  chr4              16476131 16476479 (61617236) + hAT-N51_DR        DNA/hAT-Ac                1    368     (0) 2668635  
   471   30.6  3.6 10.6  chr4              16476480 16476516 (61617199) + IS3EU-1_DR        DNA/IS3EU              3870   4176  (4523) 2668636  
  1216   21.7  6.5  0.3  chr4              16476517 16476807 (61616908) C ANGEL             DNA/Kolobok             (0)    309       1 2668637  
   557    6.1  3.7  0.0  chr4              16477515 16477596 (61616119) C Daphne-27_DRe     LINE/L2               (485)   1441    1357 2668638  
   926   17.1 19.0 14.3  chr4              16477600 16478004 (61615711) C DNA8-17_DR        DNA/hAT-Tip100        (282)   1531    1092 2668639  
  3447    6.9  4.5  1.6  chr4              16478005 16478536 (61615179) C Mariner-N38_DR    DNA/TcMar-Tc1           (0)    547       1 2668640  
   299    6.8  4.5  0.0  chr4              16478502 16478545 (61615170) C EnSpm-N13_DR      DNA/CMC-EnSpm       (14481)   7668    7623 2668641 *
   238   14.7  0.0 16.3  chr4              16478508 16478564 (61615151) + MuDR-2_DR         DNA/MULE-MuDR         16304  16352  (7581) 2668642 *
  2131   15.1  7.2  4.5  chr4              16478532 16479002 (61614713) + L1-38_DR          LINE/L1                4976   5458    (19) 2668643  
   507   19.1  0.0  0.0  chr4              16479631 16479724 (61613991) + hAT-N138_DR       DNA/hAT-Ac             1237   1330   (256) 2668644  
   223   35.1  0.0  5.1  chr4              16480297 16480419 (61613296) + Zisupton-7_DR     DNA/Zisupton          11416  11532  (5550) 2668645 *
   278   27.9  3.5  1.7  chr4              16480310 16480422 (61613293) C Gypsy120-LTR_DR   LTR/Gypsy             (859)    177      63 2668646  
   537   16.2  4.2  0.8  chr4              16480867 16480984 (61612731) + DNA-TA-5_DR       DNA/TcMar-Tigger          1    122   (836) 2668647  
  1998   12.1  3.3  0.3  chr4              16480985 16481316 (61612399) + DNA-8-3_DR        DNA/P                     1    342   (821) 2668648  
  1254   11.4  4.9  1.7  chr4              16481316 16481538 (61612177) C REX1-1_DR         LINE/Rex-Babar         (18)   3572    3343 2668649 *
   215    9.1 18.2  0.0  chr4              16482117 16482160 (61611555) C CryptonV-N5_DR    DNA/Crypton-V       (15783)   8754    8703 2668650 *
   224   11.1  5.6  0.0  chr4              16482128 16482163 (61611552) + Gypsy47-I_DR      LTR/Gypsy               140    177  (4892) 2668651  
   210   18.7  3.2  6.6  chr4              16482139 16482201 (61611514) + DNA-N43_DR        DNA/TcMar-Fot1          700    760   (294) 2668652 *
  1173   17.9 11.8  4.7  chr4              16482336 16482674 (61611041) C Kolobok-N1_DR     DNA/Kolobok-T2?        (43)    756     395 2668653  
   868   20.2  9.6  4.6  chr4              16482724 16482931 (61610784) C hAT-N52B_DR       DNA/hAT-Ac              (1)    682     465 2668654  
   308   11.9 25.4  0.0  chr4              16482950 16483015 (61610700) C hAT-N142B_DR      DNA/hAT?              (510)   1490    1408 2668655  
  9893    4.1  1.7  0.5  chr4              16483016 16484237 (61609478) + hAT-N45C_DR       DNA/hAT?                  1   1237     (0) 2668656  
   660   17.3  0.0  0.0  chr4              16484259 16484385 (61609330) C hAT-N52_DR        DNA/hAT-Ac            (345)    476     350 2668657  
   332   12.5  0.0  0.0  chr4              16484385 16484432 (61609283) C hAT-N142B_DR      DNA/hAT?             (1474)    526     479 2668658 *
   339   14.3  1.8  0.0  chr4              16484415 16484470 (61609245) C hAT-N52B_DR       DNA/hAT-Ac            (597)     86      30 2668654  
   288   19.6  1.8  0.0  chr4              16484452 16484507 (61609208) C hAT-N52_DR        DNA/hAT-Ac            (735)     86      30 2668659 *
   300   22.8  0.0  0.0  chr4              16484488 16484544 (61609171) C hAT-N142B_DR      DNA/hAT?             (1467)    533     477 2668660 *
   388   12.3  0.0  0.0  chr4              16484525 16484581 (61609134) C hAT-N52_DR        DNA/hAT-Ac            (735)     86      30 2668661  
   375   12.7  0.0  0.0  chr4              16484562 16484616 (61609099) C hAT-N52_DR        DNA/hAT-Ac            (735)     86      32 2668661 *
   272   21.8  1.8  0.0  chr4              16484599 16484653 (61609062) C hAT-N52_DR        DNA/hAT-Ac            (735)     86      31 2668661 *
   253   21.1  1.9  0.0  chr4              16484637 16484688 (61609027) C hAT-N52_DR        DNA/hAT-Ac            (736)     85      33 2668661 *
   319   19.6  0.0  0.0  chr4              16484673 16484728 (61608987) C hAT-N142B_DR      DNA/hAT?             (1468)    532     477 2668660  
   301   21.1  0.0  0.0  chr4              16484709 16484765 (61608950) C hAT-N52B_DR       DNA/hAT-Ac            (597)     86      30 2668662 *
   289   16.3  2.0  0.0  chr4              16484753 16484801 (61608914) C hAT-N52_DR        DNA/hAT-Ac            (742)     79      30 2668663 *
   383   14.3  0.0  0.0  chr4              16484782 16484837 (61608878) C hAT-N52_DR        DNA/hAT-Ac            (735)     86      31 2668663 *
   407    7.1  0.0  7.0  chr4              16484819 16484879 (61608836) C hAT-N52_DR        DNA/hAT-Ac            (735)     86      30 2668663 *
   429   10.5  0.0  0.0  chr4              16484860 16484916 (61608799) C hAT-N52_DR        DNA/hAT-Ac            (735)     86      30 2668663 *
   441    8.8  0.0  0.0  chr4              16484897 16484953 (61608762) C hAT-N52B_DR       DNA/hAT-Ac            (597)     86      30 2668664 *
   451    7.0  0.0  0.0  chr4              16484934 16484990 (61608725) C hAT-N52_DR        DNA/hAT-Ac            (735)     86      30 2668665  
   421   10.5  0.0  0.0  chr4              16484971 16485027 (61608688) C hAT-N52_DR        DNA/hAT-Ac            (735)     86      30 2668665 *
   441    8.8  0.0  0.0  chr4              16485008 16485064 (61608651) C hAT-N52_DR        DNA/hAT-Ac            (735)     86      30 2668665 *
   635    9.3  0.0  0.0  chr4              16485045 16485130 (61608585) C hAT-N52_DR        DNA/hAT-Ac            (735)     86       1 2668666  
   906   15.8  0.0  7.6  chr4              16485131 16485315 (61608400) + Kolobok-N1_DR     DNA/Kolobok-T2?         601    772    (27) 2668667  
   220   13.2 13.2  0.0  chr4              16485599 16485651 (61608064) C Gypsy-191_DR-I    LTR/Gypsy             (909)   2223    2164 2668668  
   634    4.5  0.8  6.2  chr4              16485891 16486009 (61607706) + MOSAT_DR          Satellite              1087   1199   (888) 2668669  
   574   18.1  0.7  3.5  chr4              16485909 16486057 (61607658) C Ginger1-N1_DR     DNA/Ginger-1          (274)   2384    2240 2668670 *
   906    0.0  0.7  0.0  chr4              16485927 16486063 (61607652) + (TCTA)n           Simple_repeat             3    140     (0) 2668671  
   493    6.0  1.2  0.0  chr4              16485995 16486077 (61607638) C HAT1_DR           DNA/hAT-Ac           (2645)    647     564 2668672 *
   884   17.5  5.1  6.3  chr4              16487092 16487145 (61606570) + TE-X-13_DR        Unknown                1073   1123  (1302) 2668673  
  1613   12.8  6.5  0.0  chr4              16487146 16487435 (61606280) C ANGEL             DNA/Kolobok             (0)    309       1 2668674  
   295   14.0  0.0  0.0  chr4              16487393 16487442 (61606273) C DNA2-16_DR        DNA                  (7961)  10090   10041 2668675 *
   574    9.1  0.0  0.0  chr4              16487630 16487711 (61606004) + EnSpm-N3C_DR      DNA/CMC-EnSpm            59    140   (143) 2668676  
  3461    9.5 14.3  0.8  chr4              16487712 16488292 (61605423) + TDR2              DNA/TcMar-Tc1             1    659   (278) 2668677  
   638    9.2  0.0  2.0  chr4              16488421 16488520 (61605195) + EnSpm-N3C_DR      DNA/CMC-EnSpm            54    151   (132) 2668678  
  5739    9.3  4.9  1.8  chr4              16488527 16489411 (61604304) + DNA-X-8_DR        DNA                       1    912     (0) 2668679  
   273   12.2 39.2  0.0  chr4              16489412 16489485 (61604230) + EnSpm-N3C_DR      DNA/CMC-EnSpm           181    283     (0) 2668680  
   328   14.6  5.5 15.8  chr4              16491053 16491076 (61602639) C Dada-U1A_DR       DNA/Dada             (7253)   3726    3716 2668681  
   589   16.4  2.6  5.3  chr4              16491077 16491231 (61602484) C TDR16             DNA                     (2)    311     161 2668682  
   280   20.9  1.1 17.4  chr4              16491199 16491228 (61602487) C EnSpm-N59_DR      DNA/CMC-EnSpm?        (442)   3223    3073 2668683 *
  2433    3.7  1.0  0.0  chr4              16491225 16491522 (61602193) C SINE3-1           SINE/5S-Deu-L2          (0)    590     290 2668684  
   364   17.9 16.8  2.5  chr4              16491530 16491672 (61602043) C TDR16             DNA                   (146)    167       5 2668682  
  4759    1.2  2.9  0.8  chr4              16491725 16492307 (61601408) + L1-10_DR          LINE/L1                5112   5706     (2) 2668685  
   342   12.0  8.0  0.0  chr4              16492760 16492834 (61600881) C EnSpm-N4B_DR      DNA/CMC-EnSpm?         (59)    161      81 2668686  
  2183   18.4 12.7  9.5  chr4              16492847 16493766 (61599949) C ENSPM-6_DR        DNA/CMC-EnSpm       (28886)   3730    2784 2668687  
   242   12.3  8.8  0.0  chr4              16493776 16493832 (61599883) C EnSpm-N4B_DR      DNA/CMC-EnSpm?        (140)     80      19 2668686  
   230   13.9  0.0  0.0  chr4              16493866 16493901 (61599814) + HATN8_DR          DNA/Zisupton              9     44   (211) 2668688  
   434   16.4  0.0  0.0  chr4              16493904 16493976 (61599739) C Harbinger-N19_DR  DNA/PIF-Harbinger       (0)    623     551 2668689 *
   480    9.8  1.2  1.2  chr4              16493967 16494049 (61599666) + DNA8-25_DR        DNA                    1057   1139  (2828) 2668690 *
   908    7.8  7.8  0.0  chr4              16493981 16494121 (61599594) C L2-5_DRe          LINE/L2                 (0)   2227    2076 2668691  
   260   23.3  5.0  0.0  chr4              16494074 16494133 (61599582) + (CAGTT)n          Simple_repeat             5     67     (0) 2668692 *
   265   29.9 17.5  0.0  chr4              16495338 16495491 (61598224) + Harbinger-N27_DR  DNA/PIF-Harbinger?        6    186    (34) 2668693  
   242   14.6  0.0  0.0  chr4              16495509 16495549 (61598166) + Crack-1_DR        LINE/L2                4033   4073     (4) 2668694  
   441   16.3  6.9  6.2  chr4              16495598 16495741 (61597974) C EnSpm-N26B_DR     DNA/CMC-EnSpm          (69)    152       8 2668695  
  3195    6.7  1.6  0.0  chr4              16495762 16496196 (61597519) C DNA15TA1_DR       DNA/CMC-EnSpm           (0)    442       1 2668696  
  3726   11.0 18.6  2.2  chr4              16496291 16496995 (61596720) + Kolobok-4N1_DR    DNA/Kolobok-T2            1    818   (851) 2668697  
  1090    6.0  8.3  1.7  chr4              16496995 16497162 (61596553) + Kolobok-4N1_DR    DNA/Kolobok-T2         1471   1649    (20) 2668698 *
   316   19.9  0.8 10.9  chr4              16497170 16497290 (61596425) + EnSpm-N26B_DR     DNA/CMC-EnSpm           100    195    (26) 2668699  
  1178    6.3 23.8  6.7  chr4              16498806 16499061 (61594654) C piggyBac-N8_DR    DNA/PiggyBac          (193)    297       1 2668700  
   338   19.3  2.3  5.9  chr4              16499319 16499406 (61594309) + L2-2_DRe          LINE/L2                4148   4232     (6) 2668701  
   230   14.6  4.2  0.0  chr4              16500678 16500725 (61592990) C ANGEL             DNA/Kolobok             (3)    306     257 2668702  
   227   19.2  6.8  1.3  chr4              16500726 16500746 (61592969) + hAT-N134_DR       DNA/hAT?                746    818   (247) 2668703  
   236   18.5  3.7  0.0  chr4              16500802 16500855 (61592860) + EnSpm-N13_DR      DNA/CMC-EnSpm         13567  13622  (8527) 2668704 *
  1388   26.2  3.6  8.3  chr4              16500839 16502054 (61591661) C hAT-N22_DR        DNA/hAT-Ac            (537)   1201     309 2668705  
  1612   17.7 23.4  0.7  chr4              16502113 16502583 (61591132) + DNA-N19_DR        DNA                      87    663     (0) 2668706  
   760    8.5  6.1  0.7  chr4              16503160 16503290 (61590425) + TDR17             DNA/Sola-1                2    139   (109) 2668707  
   212   12.9  0.0  0.0  chr4              16503291 16503321 (61590394) + hAT-N115_DR       DNA/hAT                 878    908   (221) 2668708 *
   265   24.3  0.0  1.4  chr4              16503308 16503378 (61590337) + hAT-N115_DR       DNA/hAT                1060   1129     (0) 2668709  
   457   11.4  0.1  0.0  chr4              16503379 16503442 (61590273) + HATN12_DR         DNA/hAT-Ac              523    642     (1) 2668710  
   233   15.7 19.0  3.3  chr4              16503444 16503522 (61590193) + ANGEL             DNA/Kolobok             134    224    (85) 2668711  
   243   16.7  9.3  0.0  chr4              16503878 16503931 (61589784) C hAT-N21B_DR       DNA/hAT-Ac             (13)   1288    1230 2668712  
   511   26.0 16.6  2.9  chr4              16503976 16504252 (61589463) C hAT-N21B_DR       DNA/hAT-Ac            (984)    317       4 2668713  
  4438    9.4  1.9  1.2  chr4              16504761 16505403 (61588312) + TC1DR3            DNA/TcMar-Tc1           579   1225     (0) 2668714  
  4362   15.4  6.5  7.5  chr4              16506092 16507115 (61586600) + Harbinger-4N1_DR  DNA/PIF-Harbinger         6   1020     (1) 2668715  
   396   29.2  1.4  0.0  chr4              16507971 16508117 (61585598) + Mariner-7_DR      DNA/TcMar-Tc1          1309   1457   (130) 2668716  
   767   16.5  8.6  1.7  chr4              16508156 16508377 (61585338) + TDR16             DNA/Merlin                1    237    (76) 2668717  
  1712   11.8 16.9  0.2  chr4              16508384 16508792 (61584923) + L1-107_DR         LINE/L1                5085   5561     (5) 2668718  
   384   18.5  0.0  0.0  chr4              16508796 16508876 (61584839) C Dada-U1A_DR       DNA/Dada             (7741)   3238    3158 2668719  
   833   10.5  0.0  0.0  chr4              16509057 16509180 (61584535) + piggyBac-N19_DR   DNA/PiggyBac?             1    124    (35) 2668720  
   216   13.0  6.5  0.0  chr4              16509419 16509464 (61584251) C Zisupton-7_DR     DNA/Zisupton         (5541)  11541   11493 2668721 *
   232   10.3  0.0  0.0  chr4              16509435 16509473 (61584242) + EnSpm-N48B_DR     DNA/CMC-EnSpm           674    712  (6247) 2668722  
   223   13.6  0.0  9.6  chr4              16510339 16510395 (61583320) C hAT-24_DR         DNA/hAT-Ac           (2912)    876     825 2668723 *
   285   12.5  0.0  2.8  chr4              16510346 16510419 (61583296) + DNA-N43_DR        DNA/TcMar-Fot1          525    596   (458) 2668724  
   255    7.1  0.0  0.0  chr4              16510372 16510427 (61583288) C Harbinger-5_DR    DNA/PIF-Harbinger    (5906)    753     698 2668725 *
   247   21.3  2.0  6.2  chr4              16510428 16510470 (61583245) + EnSpm-N46_DR      DNA/CMC-EnSpm?         2202   2296  (1444) 2668726  
   920   16.1 30.2  1.8  chr4              16510471 16510838 (61582877) C DNA-8-28_DR       DNA/hAT-Tip100?         (0)    582      98 2668727  
  1110    9.8  0.0  0.7  chr4              16510885 16511016 (61582699) C HATN8_DR          DNA                     (0)    255     125 2668728  
  4723    7.9  0.3  0.8  chr4              16511017 16511666 (61582049) C DIRS-1C-LTR_DR    LTR/Ngaro               (0)    618       5 2668729  
   915   14.1  2.9  6.5  chr4              16511039 16511051 (61582664) C piggyBac-N13B_DR  DNA/PiggyBac          (391)    956     842 2668730 *
   562    9.3  0.0  0.0  chr4              16511665 16511739 (61581976) C HATN8_DR          DNA                   (180)     75       1 2668728  
   217   20.3  0.0  0.0  chr4              16512258 16512316 (61581399) C Rex1-31_DRe       LINE/Rex-Babar        (411)   3122    3064 2668731 *
   236    4.7  4.7  0.0  chr4              16512278 16512320 (61581395) + hAT-N182_DR       DNA/hAT-Ac              752    796  (1164) 2668732 *
   238   16.3  0.0  0.0  chr4              16512283 16512331 (61581384) + DNA-N4_DR         DNA                     680    728   (314) 2668733  
   292   19.5  5.1  2.5  chr4              16512515 16512593 (61581122) C EnSpm-N13_DR      DNA/CMC-EnSpm        (1501)  20648   20568 2668734 *
   395   20.2  3.0  2.0  chr4              16512536 16512636 (61581079) C ANGEL             DNA/hAT                (77)    232     131 2668735  
   201   12.1  3.6  9.6  chr4              16512601 16512655 (61581060) + EnSpm-16_DR       DNA/CMC-EnSpm          3012   3063  (6721) 2668736 *
  3032   11.4  5.9  2.1  chr4              16512692 16513202 (61580513) + Harbinger-N31_DR  DNA/PIF-Harbinger       156    685     (0) 2668737  
   261   27.8  2.9  4.4  chr4              16513203 16513230 (61580485) + IS3EU-4_DR        DNA/IS3EU              4449   4577 (10448) 2668738  
   457   15.3  0.0  5.1  chr4              16513231 16513333 (61580382) C ANGEL             DNA/hAT               (208)    101       4 2668735  
   201   15.8  2.6  0.0  chr4              16513417 16513454 (61580261) C CR1-24_DR         LINE/L2              (1841)    406     368 2668739  
   938   12.4  0.0  1.0  chr4              16513595 16513757 (61579958) C SINE2-4_DR        SINE/tRNA-V-RTE         (4)    367     205 2668740  
   222   11.1  0.0  0.0  chr4              16513738 16513773 (61579942) + EnSpm-6N1_DR      DNA/CMC-EnSpm          3787   3822  (5414) 2668741 *
   227   10.7  2.6  0.0  chr4              16513742 16513784 (61579931) + EnSpm-N48B_DR     DNA/CMC-EnSpm          2619   2645  (4314) 2668741  
   757   18.9  1.8  1.8  chr4              16513810 16513976 (61579739) C EnSpm-N27B_DR     DNA/CMC-EnSpm           (0)    173       7 2668742  
   540    8.7  0.0  0.0  chr4              16514038 16514106 (61579609) + HarbingerN6_DR    DNA/PIF-Harbinger         1     69   (324) 2668743  
  2901   13.1 18.9  2.7  chr4              16514124 16514773 (61578942) C hAT-N58_DR        DNA/hAT-Ac             (55)    753       1 2668744  
  1865   16.7  4.7  0.9  chr4              16514775 16515095 (61578620) + HarbingerN6_DR    DNA/PIF-Harbinger        61    393     (0) 2668745  
   347   22.9  0.9  0.0  chr4              16515826 16515934 (61577781) C DNA-6-N2_DR       DNA                   (735)   4321    4212 2668746  
   282   19.6  1.8  0.0  chr4              16515849 16515960 (61577755) C DNA-1-7_DR        DNA/PIF-Harbinger     (658)    780     667 2668747 *
   622   14.6  0.3  2.7  chr4              16515884 16516341 (61577374) + (TTA)n            Simple_repeat             1    447     (0) 2668748  
   276   17.0  5.3  1.7  chr4              16516249 16516362 (61577353) + DNA-6-N2_DR       DNA                     787    904  (4152) 2668749 *
   314   14.8  1.7  3.0  chr4              16516408 16516596 (61577119) + (TTA)n            Simple_repeat             1    186     (0) 2668750  
   230    8.7  0.0  0.0  chr4              16516697 16516742 (61576973) C DNA-TA-4_DR       DNA/TcMar            (3684)   6111    6066 2668751  
   284   22.8  1.2  4.6  chr4              16517595 16517730 (61575985) + EnSpm-N5B_DR      DNA/CMC-EnSpm           601    658   (634) 2668752  
   769   13.0  0.8  0.8  chr4              16517831 16517962 (61575753) C DNA-2-29_DR       DNA                     (0)    132       1 2668753  
   488   14.6  0.0  0.0  chr4              16518690 16518785 (61574930) + (TGAA)n           Simple_repeat             2     97     (0) 2668754  
  1910   13.2 14.7  0.0  chr4              16519863 16520203 (61573512) + hAT-N38_DR        DNA/hAT-hAT6              1    391   (638) 2668755  
  2002   10.0 16.6  2.9  chr4              16520302 16520724 (61572991) + TC1DR2            DNA/TcMar-Tc1           398    876     (0) 2668756  
   543   18.4  2.3  3.1  chr4              16520760 16520888 (61572827) + ANGEL             DNA/Kolobok             176    303     (6) 2668757  
   381   19.8  3.5  4.3  chr4              16520789 16520904 (61572811) + DNA-N33_DR        DNA                     563    677  (1026) 2668758 *
  3217   15.6  8.5  4.2  chr4              16521395 16522125 (61571590) C Kolobok-N16_DR    DNA/Kolobok?            (6)   1236     476 2668759  
   688   15.5  5.9  5.3  chr4              16522164 16522333 (61571382) + Kolobok-N11_DR    DNA/Kolobok-T2          149    319   (152) 2668760  
   821   18.5  6.5  5.6  chr4              16522348 16522576 (61571139) + Kolobok-N11_DR    DNA/Kolobok-T2          234    464     (7) 2668761  
   227    8.8  1.7  1.7  chr4              16523164 16523221 (61570494) C ENSPM-6_DR        DNA/CMC-EnSpm        (4238)  28378   28321 2668762  
   426   30.9  5.2  3.8  chr4              16523536 16523767 (61569948) C Mariner-16_DR     DNA/TcMar-Tc1          (44)   1205     971 2668763  
   350   15.4  3.7  9.8  chr4              16523928 16524035 (61569680) C EnSpm-N4B_DR      DNA/CMC-EnSpm?          (0)    220     119 2668764  
  1715   14.8  4.0  1.6  chr4              16524105 16524470 (61569245) + HATN12_DR         DNA/hAT-Ac               22    398   (181) 2668765  
   218   10.8  0.0  0.0  chr4              16524517 16524553 (61569162) C L2-1_DR           LINE/L2                 (1)   4984    4948 2668766  
  1292    9.5  0.4  6.3  chr4              16524576 16524810 (61568905) C piggyBac-N3_DR    DNA/PiggyBac          (216)    222       1 2668767  
   581    8.7  8.7  0.0  chr4              16525705 16525808 (61567907) C hAT-24N1_DR       DNA/hAT-Ac              (0)   1527    1415 2668768  
  4548    9.8  4.0  0.3  chr4              16525816 16526483 (61567232) + DNA25TWA2_DR      DNA                       2    694   (108) 2668769  
   320    5.3  0.0  0.0  chr4              16526486 16526523 (61567192) + DNA25TWA2_DR      DNA                     765    802     (0) 2668770  
  1164   12.1  1.7  7.5  chr4              16526565 16526805 (61566910) C hAT-24N1_DR       DNA/hAT-Ac           (1299)    228       1 2668771  
  5733   10.8 11.8  1.2  chr4              16526834 16527859 (61565856) + Kolobok-N7_DR     DNA/Kolobok-T2           27   1159    (17) 2668772  
   203   15.7  9.3  5.4  chr4              16528372 16528425 (61565290) C Gypsy97-I_DR      LTR/Gypsy            (2843)   1475    1420 2668773  
   511   17.1 16.3  0.6  chr4              16529003 16529149 (61564566) + EnSpm-N27B_DR     DNA/CMC-EnSpm             1    170     (3) 2668774  
  1748    9.5 10.1  6.4  chr4              16529175 16529490 (61564225) C Harbinger-N10_DR  DNA/PIF-Harbinger       (1)    327       1 2668775  
   683    8.7  0.0  1.1  chr4              16530553 16530563 (61563152) C DNA6-1_DR         DNA/hAT-hAT5          (289)    860     851 2668776  
  1132    9.7  2.4  0.6  chr4              16530564 16530729 (61562986) C HATN12_DR         DNA/hAT-Ac              (0)    579     411 2668777  
   888   14.1  6.4  0.6  chr4              16530975 16531143 (61562572) C HATN12_DR         DNA/hAT-Ac             (37)    542     364 2668778  
  2131    5.1  0.0  0.0  chr4              16531144 16531398 (61562317) + HATN8_DR          DNA/Zisupton              1    255     (0) 2668779  
  1432   16.1  4.9  3.1  chr4              16531406 16531751 (61561964) C HATN12_DR         DNA/hAT-Ac            (227)    352       1 2668777  
   241    9.3  2.3  2.3  chr4              16531984 16531998 (61561717) + MuDR-2_DR         DNA/MULE-MuDR          6764   6778 (17155) 2668780  
   856   16.8  9.9  0.4  chr4              16531999 16532219 (61561496) C TDR6              DNA                     (0)    250       9 2668781  
  2199   12.6 17.9  0.2  chr4              16533781 16534226 (61559489) + DNA-5-5_DR        DNA/hAT                   1    525   (828) 2668782  
   262   29.4 10.3  0.0  chr4              16534491 16534626 (61559089) C DNA-N37_DR        DNA                   (517)    150       1 2668783  
  1224   18.7 10.9  1.6  chr4              16534833 16535180 (61558535) C hAT-N54_DR        DNA/hAT-Ac              (0)   1689    1310 2668784 *
  1365   18.2  1.0 19.1  chr4              16535160 16535547 (61558168) C hAT-N54_DR        DNA/hAT-Ac           (1360)    329       1 2668785  
   901   17.2  0.0  7.1  chr4              16535558 16535738 (61557977) C hAT-N54_DR        DNA/hAT-Ac           (1497)    192      24 2668786  
   486   21.4  0.0  3.1  chr4              16535742 16535842 (61557873) C hAT-N54_DR        DNA/hAT-Ac           (1530)    159      62 2668787  
   914   17.9  2.1  1.1  chr4              16535865 16536050 (61557665) C hAT-N54_DR        DNA/hAT-Ac           (1501)    188       1 2668788  
  2414   12.0 24.4  0.0  chr4              16539566 16540023 (61553692) + HATN13_DR         DNA/hAT-Ac                1    570   (549) 2668789  
  1000   13.0 15.4  1.6  chr4              16540023 16540249 (61553466) + HATN13_DR         DNA/hAT-Ac              861   1118     (1) 2668790 *
   206   23.3  0.0  0.0  chr4              16540280 16540322 (61553393) + DIRS-4N3_DR       LTR/Ngaro              3338   3380   (687) 2668791  
  2932   12.6 24.6  2.7  chr4              16540708 16541492 (61552223) + DNA-8-8_DR        DNA/hAT-Charlie         174   1125     (0) 2668792  
  1579   11.6 21.0  0.4  chr4              16541493 16541882 (61551833) C TDR7              DNA                    (71)    470       1 2668793  
   241   25.0  0.0  0.0  chr4              16543024 16543079 (61550636) C Gypsy74-I_DR      LTR/Gypsy            (6319)    197     142 2668794  
   208   13.7  7.5 12.5  chr4              16545236 16545302 (61548413) C Dada-U1A_DR       DNA/Dada             (5917)   5062    4999 2668795  
   527   17.0  1.1  1.5  chr4              16545548 16545563 (61548152) C hAT-N68_DR        DNA/hAT-Ac             (46)   2986    2925 2668796  
   449   12.8  7.1  1.5  chr4              16545564 16545690 (61548025) C EnSpm-6N1_DR      DNA/CMC-EnSpm        (8113)   1123     990 2668797 *
   858   22.1  0.6 11.6  chr4              16545599 16545723 (61547992) + EnSpm-N48_DR      DNA/CMC-EnSpm          1637   1952  (1624) 2668798  
   527   17.0  1.1  1.5  chr4              16545691 16545702 (61548013) C hAT-N68_DR        DNA/hAT-Ac             (46)   2924    2868 2668796 *
  1223    5.4  0.6  0.0  chr4              16545724 16545949 (61547766) + (TAGA)n           Simple_repeat             1    227     (0) 2668799  
   563   18.2  3.1  1.2  chr4              16545810 16545970 (61547745) + Ginger1-N1_DR     DNA/Ginger-1           2240   2403   (255) 2668800 *
   233   26.1 11.2  1.0  chr4              16546671 16546759 (61546956) C DNA-N37_DR        DNA                   (461)    206     109 2668801  
   596   11.5  1.4  4.1  chr4              16546851 16547132 (61546583) + (TAA)n            Simple_repeat             1    274     (0) 2668802  
   220   26.0  0.0  5.9  chr4              16547854 16547943 (61545772) + EnSpm-N48_DR      DNA/CMC-EnSpm          1745   1829  (1749) 2668803 *
   285   19.9  2.4 14.1  chr4              16547889 16547899 (61545816) + DNA8-25_DR        DNA                     649    671  (3296) 2668804  
   622   13.1  2.4  2.4  chr4              16547900 16548024 (61545691) + hAT-N91_DR        DNA/hAT-Ac              231    355     (0) 2668805  
   338   16.6  2.1  4.2  chr4              16548025 16548111 (61545604) C CryptonV-2_DR     DNA/Crypton-V       (15855)   5956    5873 2668806  
   285   19.9  2.4 14.1  chr4              16548025 16548093 (61545622) + DNA8-25_DR        DNA                     672    832  (3135) 2668804 *
   242    1.3  1.2 10.4  chr4              16548042 16548125 (61545590) + EnSpm-6N1_DR      DNA/CMC-EnSpm          1474   1550  (7686) 2668807 *
   223   11.8  9.2  0.0  chr4              16548126 16548160 (61545555) C DNA-8-29_DR       DNA/hAT-Tip100        (121)    899     770 2668808  
   236   23.9  1.8  4.6  chr4              16549076 16549107 (61544608) C DNA-1-7_DR        DNA/PIF-Harbinger     (619)    819     742 2668809  
   310   17.7  2.6  1.7  chr4              16549108 16549222 (61544493) + (TTA)n            Simple_repeat             1    116     (0) 2668810  
   236   23.9  1.8  4.6  chr4              16549223 16549250 (61544465) C DNA-1-7_DR        DNA/PIF-Harbinger     (619)    741     667 2668809  
   217   23.8  1.0  1.0  chr4              16549516 16549617 (61544098) + DNA-6-N2_DR       DNA                     770    871  (4185) 2668811  
   301   11.1  0.0  2.2  chr4              16549797 16549888 (61543827) + DNA-TA-4_DR       DNA/TcMar              6049   6138  (3657) 2668812  
   292    8.9  2.8  4.8  chr4              16549801 16549906 (61543809) C DNA-1-7_DR        DNA/PIF-Harbinger     (673)    765     662 2668813 *
   416   14.2  0.0  5.9  chr4              16549827 16549916 (61543799) C DNA-6-N2_DR       DNA                   (794)   4262    4178 2668814  
   410   13.7  7.0  1.5  chr4              16549854 16549881 (61543834) C Penelope-1_DR     LINE/Penelope        (4216)    230     136 2668815 *
   501    7.8  3.0  2.3  chr4              16549882 16550012 (61543703) C EnSpm-N36B_DR     DNA/CMC-EnSpm         (206)   3210    3079 2668816  
   365   15.7  4.7  4.1  chr4              16549884 16549912 (61543803) + Penelope-1_DR     LINE/Penelope            43    182  (4264) 2668817 *
   477    6.6  2.9  1.0  chr4              16549913 16550067 (61543648) + DNA-8-29_DR       DNA/hAT-Tip100          829    950    (70) 2668818 *
   532    3.8  0.0  0.0  chr4              16549916 16550020 (61543695) + EnSpm-N42_DR      DNA/CMC-EnSpm           595    699   (553) 2668819  
   410   13.7  7.0  1.5  chr4              16550013 16550039 (61543676) C Penelope-1_DR     LINE/Penelope        (4216)    135      35 2668815 *
   374   11.0  1.2  5.4  chr4              16550021 16550088 (61543627) C DNA-8-29_DR       DNA/hAT-Tip100         (78)    942     777 2668820 *
   293   13.4  5.9  2.3  chr4              16550043 16550079 (61543636) + L1-11_DR          LINE/L1                6387   6488   (835) 2668821 *
   354   11.0  0.0  0.0  chr4              16550080 16550152 (61543563) + (TAG)n            Simple_repeat             1     73     (0) 2668822  
   209   24.6  6.3  2.4  chr4              16550454 16550532 (61543183) C Kolobok-2_DR      DNA/Kolobok-T2          (0)   6700    6619 2668823  
   238   26.6  7.7  4.3  chr4              16550763 16550929 (61542786) C LOOPER-N5B_DR     DNA/Kolobok-T2       (6492)    208      33 2668824  
   237   21.4 33.1  1.1  chr4              16550928 16551069 (61542646) + Harbinger-8_DR    DNA/PIF-Harbinger         1    187  (2146) 2668825 *
  1398    9.1 28.7  0.0  chr4              16551070 16551184 (61542531) C Harbinger-8N2_DR  DNA/PIF-Harbinger       (0)    547     217 2668826  
   501   29.6  1.2  4.2  chr4              16551215 16551387 (61542328) C Harbinger-N25_DR  DNA/PIF-Harbinger       (0)    576     409 2668827  
  5602    2.9  9.6  0.0  chr4              16551405 16552121 (61541594) C DNA2-2_DR         DNA                     (0)    786       1 2668828  
   283   11.3  9.1  3.5  chr4              16552124 16552178 (61541537) C Harbinger-N25B_DR DNA/PIF-Harbinger     (192)    373     316 2668829  
   482   15.2  1.7 11.1  chr4              16552203 16552320 (61541395) C Harbinger-N25B_DR DNA/PIF-Harbinger     (329)    236     129 2668829  
   225   10.2  3.2  4.9  chr4              16553194 16553255 (61540460) + Harbinger2N_DR    DNA/PIF-Harbinger       490    550   (468) 2668830  
  1290   17.0  3.5  0.8  chr4              16553392 16553519 (61540196) + hAT-N25_DR        DNA/hAT-Ac                1    134   (695) 2668831  
  2775   15.1  8.6  1.8  chr4              16553520 16554033 (61539682) + Harbinger-8N2_DR  DNA/PIF-Harbinger         1    548     (0) 2668832  
   224   15.8  0.0  0.0  chr4              16554005 16554042 (61539673) + EnSpm-N10_DR      DNA/CMC-EnSpm          2684   2721  (6587) 2668833 *
  2622   13.1  9.2  2.0  chr4              16554036 16554657 (61539058) + hAT-N25_DR        DNA/hAT-Ac              131    829     (0) 2668834  
   214   22.0  2.0  0.0  chr4              16554618 16554667 (61539048) C DNA2-16_DR        DNA                  (4552)  13499   13449 2668835 *
   666   12.5  0.0  9.7  chr4              16555292 16555415 (61538300) + Zisupton-7_DR     DNA/Zisupton          11377  11489  (5593) 2668836  
   343   14.4  6.7  0.0  chr4              16555329 16555432 (61538283) + ENSPM-6_DR        DNA/CMC-EnSpm         14851  14961 (17655) 2668837 *
   435    9.4  0.0  5.2  chr4              16555349 16555449 (61538266) + Helitron-2_DR     RC/Helitron           23608  23703  (3709) 2668838  
   310   14.8  0.0  8.5  chr4              16555416 16555431 (61538284) C ERV1-N3-I_DR      LTR/ERV1              (884)   3707    3579 2668839 *
   478    8.6  0.0  0.0  chr4              16555720 16555824 (61537891) + DNA-6-N2_DR       DNA                    4202   4306   (750) 2668840  
   285   14.0  2.9  2.1  chr4              16555727 16555777 (61537938) + DNA-1-7_DR        DNA/PIF-Harbinger       679    799   (639) 2668841 *
   319    8.7  0.0  1.2  chr4              16555778 16555859 (61537856) + (TTA)n            Simple_repeat             2     82     (0) 2668842 *
   334    2.6  1.1  0.0  chr4              16555857 16555968 (61537747) + (TTTAA)n          Simple_repeat             1    113     (0) 2668843  
   233   19.2  0.0  0.0  chr4              16556295 16556346 (61537369) + hAT-N48C_DR       DNA/hAT-Ac             1679   1730   (569) 2668844 *
   248    8.2  0.0  2.0  chr4              16556313 16556362 (61537353) + hAT-N159_DR       DNA/hAT-Ac             1475   1523   (299) 2668845  
   224   24.7  0.0 10.0  chr4              16556366 16556464 (61537251) C DNA-N4_DR         DNA                   (271)    771     682 2668846 *
   362   17.6  1.4  1.4  chr4              16556397 16556413 (61537302) + Polinton-1_DR     DNA/Maverick          17585  17728   (757) 2668847  
   433    5.5  0.0  0.9  chr4              16556414 16556524 (61537191) C Zisupton-7_DR     DNA/Zisupton         (5597)  11485   11376 2668848  
   389   10.6  1.6  0.8  chr4              16556429 16556552 (61537163) + Zisupton-6_DR     DNA/Zisupton           9371   9495 (12621) 2668849 *
   367    9.5  0.8  0.8  chr4              16556525 16556540 (61537175) + (CA)n             Simple_repeat             1    127     (0) 2668850 *
  1101   17.2 12.1  0.8  chr4              16556720 16556959 (61536756) + Kolobok-N11_DR    DNA/Kolobok-T2            1    267   (204) 2668851  
  1360    6.2  5.6  9.3  chr4              16556976 16557243 (61536472) + L1-140_DR         LINE/L1                5280   5538     (0) 2668852  
   508   25.5  2.5  3.1  chr4              16557218 16557254 (61536461) C CryptonV-N5_DR    DNA/Crypton-V       (11494)  13043   13008 2668853 *
  1037   11.0  0.0  0.0  chr4              16557255 16557399 (61536316) + hAT-N54_DR        DNA/hAT-Ac                1    145  (1544) 2668854  
 42445    1.0  1.5  1.0  chr4              16557400 16562429 (61531286) + DNA-6-N2_DR       DNA                       1   5056     (0) 2668855  
   935   14.7 10.2  0.0  chr4              16562430 16562599 (61531116) + hAT-N54_DR        DNA/hAT-Ac              134    321  (1368) 2668856 *
  1051   17.9  8.5  3.0  chr4              16562593 16562908 (61530807) + hAT-N54_DR        DNA/hAT-Ac             1351   1683     (6) 2668857  
   707   11.4  1.3 11.8  chr4              16562911 16563069 (61530646) + DNA11TA1B_DR      DNA/CMC-EnSpm            54    197     (6) 2668858  
  4685   13.6  5.8 21.7  chr4              16564534 16565935 (61527780) C HATN2_DR          DNA/hAT                 (0)   1219       1 2668859  
   803   12.7  0.6  6.0  chr4              16566124 16566140 (61527575) + hAT-N21B_DR       DNA/hAT-Ac              700    811   (490) 2668860  
  1022    7.8  1.3  0.0  chr4              16566141 16566293 (61527422) + Mariner-N38_DR    DNA/TcMar-Tc1             1    155   (392) 2668861  
   491   16.9  4.4 16.9  chr4              16566266 16566471 (61527244) C DNA2-7_DR         DNA                  (7059)   2591    2408 2668862 *
   969   12.8  2.6  9.2  chr4              16566299 16566530 (61527185) + Mariner-N38_DR    DNA/TcMar-Tc1           323    540     (7) 2668863  
   720   20.0  4.5  7.2  chr4              16566531 16566584 (61527131) + Helitron-N3_DR    RC/Helitron            1845   2123   (893) 2668864  
  2173   13.4  7.8  7.2  chr4              16567714 16567784 (61525931) C DNAX-25B_DR       DNA/Zisupton         (1843)   1695    1173 2668865  
  2883    7.6  3.3  2.9  chr4              16567785 16568233 (61525482) C Mariner-N38_DR    DNA/TcMar-Tc1          (96)    451       1 2668866  
   338   19.4  2.0  1.0  chr4              16568154 16568252 (61525463) + Helitron-N3B_DR   RC/Helitron            5590   5689   (915) 2668867 *
   220    7.2  0.0 11.9  chr4              16568211 16568257 (61525458) C CryptonV-3_DR     DNA/Crypton-V       (22491)    962     921 2668868 *
   207   14.6  0.0 14.3  chr4              16568609 16568656 (61525059) + CryptonV-2_DR     DNA/Crypton-V         19097  19138  (2673) 2668869  
  1151    5.5  0.0  0.0  chr4              16568667 16568811 (61524904) C TDR20             DNA/Merlin             (94)    145       1 2668870  
   207    8.8  0.0  2.9  chr4              16568783 16568817 (61524898) C CryptonV-2_DR     DNA/Crypton-V        (2684)  19127   19094 2668871 *
   797   14.8 24.9  0.4  chr4              16568962 16569158 (61524557) + Harbinger-N32_DR  DNA/PIF-Harbinger       110    354    (52) 2668872 *
  2242   11.6  9.8  1.6  chr4              16569154 16569549 (61524166) C TDR17B            DNA/Sola-1            (712)    834     407 2668873  
  1226   16.9  1.3 23.6  chr4              16569212 16569589 (61524126) + DNA8-25_DR        DNA                    1902   2211  (1756) 2668874 *
  1411   11.7  4.0  2.9  chr4              16570567 16570838 (61522877) + EnSpm-N21_DR      DNA/CMC-EnSpm             6    280   (199) 2668875  
   202    9.8  7.3  0.0  chr4              16570937 16570977 (61522738) + EnSpm-N10_DR      DNA/CMC-EnSpm          7157   7200  (2108) 2668876  
   551   19.2  0.8  1.6  chr4              16572036 16572162 (61521553) + DNA-6-N1_DR       DNA                       5    130   (578) 2668877  
  1003   20.8 18.6  5.0  chr4              16572336 16572862 (61520853) + hAT-N126B_DR      DNA/hAT-Ac                6    600     (0) 2668878  
   265   20.6  8.2  0.0  chr4              16573145 16573217 (61520498) C DNA-6-N1_DR       DNA                   (629)     79       1 2668879  
  1508   11.2  6.2  0.0  chr4              16573640 16573879 (61519836) C HATN8_DR          DNA/Zisupton            (0)    255       1 2668880  
  1642    9.6  6.1  0.4  chr4              16574889 16575149 (61518566) C DNA8-19_DR        DNA/Merlin              (0)    306      31 2668881  
   427   10.9  0.0  0.0  chr4              16575463 16575517 (61518198) + hAT-N154_DR       DNA/hAT-Tip100            1     55  (1340) 2668882  
  1625   11.9  5.6  3.5  chr4              16575699 16576002 (61517713) + hAT-N154_DR       DNA/hAT-Tip100          401    710   (685) 2668883  
  1388   11.9  4.0  2.8  chr4              16575997 16576247 (61517468) + hAT-N154_DR       DNA/hAT-Tip100         1142   1395     (0) 2668884 *
  1766   10.2  2.4  0.0  chr4              16576255 16576509 (61517206) C Mariner-N7_DR     DNA/TcMar               (0)    261       1 2668885  
  1178   20.8  0.7 24.3  chr4              16577899 16578477 (61515238) C EnSpm-N21_DR      DNA/CMC-EnSpm           (0)    479      11 2668886  
  1299    8.5 12.7  0.4  chr4              16578478 16578690 (61515025) C TDR20             DNA/Merlin              (0)    239       1 2668887  
   974   13.8 16.5  1.1  chr4              16578691 16578718 (61514997) + EnSpm-N59_DR      DNA/CMC-EnSpm?         1744   2021  (1648) 2668888  
   298   22.8  8.9  0.0  chr4              16578825 16578903 (61514812) C HarbingerN6_DR    DNA/PIF-Harbinger     (106)    287     202 2668889  
   228   30.2  1.0  2.1  chr4              16578913 16579010 (61514705) + DNA6-10_DR        DNA                    2657   2753  (3953) 2668890 *
  1150   11.2  0.0  0.6  chr4              16578944 16579113 (61514602) C hAT-N154_DR       DNA/hAT-Tip100       (1045)    350     182 2668891  
   783   11.0  0.8  0.0  chr4              16579116 16579242 (61514473) C EnSpm-N21_DR      DNA/CMC-EnSpm          (64)    415     288 2668892  
   471   13.9  0.0  0.0  chr4              16579262 16579333 (61514382) C hAT-N141_DR       DNA/hAT-Charlie       (122)     72       1 2668893  
   461   19.1  0.0  0.0  chr4              16579334 16579345 (61514370) + Helitron-2_DR     RC/Helitron            9501   9584 (17828) 2668894  
   409   23.0  1.0  1.0  chr4              16579346 16579358 (61514357) C DNA2-16_DR        DNA                  (4136)  13911   13815 2668895  
  1984   13.8 14.2  4.3  chr4              16579409 16579966 (61513749) C TDR25             DNA/hAT-Charlie         (0)    611       1 2668896  
   889   17.4 20.2  1.7  chr4              16580271 16580522 (61513193) + Harbinger-N23_DR  DNA/PIF-Harbinger       140    437     (0) 2668897  
  2531    7.0  9.7  0.0  chr4              16581185 16581554 (61512161) + TDR2              DNA/TcMar-Tc1             1    406   (531) 2668898  
  1487    8.6  9.7  0.0  chr4              16581571 16581827 (61511888) + TDR2              DNA/TcMar-Tc1           656    937     (0) 2668899  
  1970   13.6  6.0  5.2  chr4              16581878 16582295 (61511420) C Copia-11B_DR-LTR  LTR/Gypsy?             (47)    421       1 2668900  
   420    9.7  2.4 10.3  chr4              16582296 16582395 (61511320) C CryptonV-2_DR     DNA/Crypton-V       (15839)   5972    5882 2668901 *
   456    7.5  0.0  2.1  chr4              16582308 16582402 (61511313) C Harbinger-N17_DR  DNA/PIF-Harbinger    (1225)    420     328 2668902 *
   486    4.5  0.4  0.0  chr4              16582319 16582424 (61511291) C EnSpm-N36B_DR     DNA/CMC-EnSpm         (234)   3182    3099 2668903  
   469   14.1  3.8  2.3  chr4              16582326 16582456 (61511259) + DNA-X-5_DR        DNA/hAT                1057   1189    (32) 2668904 *
   475   13.3  5.8  0.8  chr4              16582425 16582438 (61511277) + DNA8-25_DR        DNA                    2290   2415  (1552) 2668905  
   210   11.8  0.0  0.0  chr4              16582474 16582507 (61511208) C EnSpm-8_DR        DNA/CMC-EnSpm        (3376)   6065    6032 2668906  
   200   13.5  0.0 11.1  chr4              16582478 16582527 (61511188) + DNA2-8_DR         DNA/CMC-EnSpm          1684   1728  (2679) 2668907 *
   229   21.9  9.6  3.0  chr4              16582521 16582614 (61511101) + Helitron-2_DR     RC/Helitron            5302   5401 (22011) 2668908 *
   249    9.3  0.0  0.0  chr4              16582568 16582621 (61511094) C DNA7-N1_DR        DNA/Zisupton         (1084)   9333    9280 2668909  
   229   12.7  0.0  0.0  chr4              16582580 16582634 (61511081) C ENSPM-6_DR        DNA/CMC-EnSpm       (17721)  14895   14841 2668910 *
   218   13.9  2.8  0.0  chr4              16583164 16583199 (61510516) + Tx1-53_DR         LINE/L1-Tx1             426    462  (2311) 2668911  
  1072   14.8  4.6  7.4  chr4              16584325 16584630 (61509085) C LINEX-2_DR        Retroposon              (3)    541     244 2668912  
   236   15.9  9.1  0.0  chr4              16584641 16584654 (61509061) C Merlin-2_DR       DNA/Merlin           (9002)   4919    4902 2668913  
   938    9.2  0.8  0.0  chr4              16584655 16584771 (61508944) + TC1DR3            DNA/TcMar-Tc1             1    118  (1107) 2668914  
   911    7.4  0.0  0.0  chr4              16584772 16584893 (61508822) C hAT-N134_DR       DNA/hAT?                (0)   1065     944 2668915  
   511   20.4  0.9  0.0  chr4              16584904 16585011 (61508704) C HATN1_DR          DNA/hAT                 (0)    427     319 2668916  
   579   10.2  1.0  5.0  chr4              16585030 16585132 (61508583) + ANGEL             DNA/Kolobok             124    222    (87) 2668917  
   426   19.4  0.8  8.2  chr4              16585031 16585148 (61508567) + EnSpm-N13_DR      DNA/CMC-EnSpm          4277   4386 (17763) 2668918 *
   557    9.2  0.0  0.0  chr4              16585142 16585217 (61508498) + TC1DR3B           DNA/TcMar-Tc1           174    249   (640) 2668919 *
  2582   10.5  2.9  6.3  chr4              16585216 16585835 (61507880) + TC1DR3            DNA/TcMar-Tc1           366   1225     (0) 2668920  
   331   16.8 22.1  0.0  chr4              16585836 16585869 (61507846) + Merlin-2_DR       DNA/Merlin             4892   4946  (8975) 2668921  
   211   18.9  7.5  0.0  chr4              16586485 16586537 (61507178) C MuDR-2_DR         DNA/MULE-MuDR        (7574)  16359   16303 2668922  
   273   29.6 10.2  0.0  chr4              16587705 16587802 (61505913) + TDR13D            DNA                     198    305   (457) 2668923  
  1108   12.7  3.0  0.0  chr4              16588060 16588225 (61505490) + TDR3B             DNA/hAT-Charlie           1    171    (22) 2668924  
   537   26.9  2.5  6.5  chr4              16588074 16588225 (61505490) + CryptonV-N5_DR    DNA/Crypton-V         12580  12722 (11815) 2668925 *
  1034   10.6 20.6  0.0  chr4              16588226 16588414 (61505301) C Mariner-N8_DR     DNA/TcMar               (0)    229       2 2668926  
  1229   18.1  9.1  8.0  chr4              16588561 16588944 (61504771) + Harbinger-N19_DR  DNA/PIF-Harbinger         1    388   (235) 2668927  
   333   21.9  2.4  0.0  chr4              16589009 16589090 (61504625) + Harbinger-N19_DR  DNA/PIF-Harbinger       540    623     (0) 2668928  
  1149   15.4 30.0  0.5  chr4              16589170 16589469 (61504246) + DNA25TWA2_DR      DNA                     342    729    (73) 2668929  
   508   23.9  7.2  0.0  chr4              16590576 16590713 (61503002) + Harbinger-N27_DR  DNA/PIF-Harbinger?       10    157    (63) 2668930  
  2833   10.3 14.7  2.5  chr4              16590747 16591285 (61502430) + DNA8-8_DR         DNA/hAT-Charlie           1    603   (604) 2668931  
  1182   10.5  5.8  0.6  chr4              16591279 16591451 (61502264) + DNA8-8B_DR        DNA/hAT-Charlie        1042   1223     (0) 2668932 *
  1484   11.0  0.8  2.6  chr4              16591452 16591652 (61502063) + TDR19C            DNA/hAT-Charlie         200    396     (0) 2668933  
   594   26.6  2.7  1.8  chr4              16591455 16591676 (61502039) + DNA2-16_DR        DNA                   13835  14058  (3993) 2668934 *
   861   20.6 17.9  3.6  chr4              16591861 16592289 (61501426) C hAT-N126B_DR      DNA/hAT-Ac              (3)    418       1 2668935  
   636   18.2 25.4  2.6  chr4              16592290 16592509 (61501206) + Kolobok-N3_DR     DNA/Kolobok-T2?          36    304    (66) 2668936  
  1203   22.8  3.5 12.7  chr4              16592751 16593400 (61500315) + hAT-N126B_DR      DNA/hAT-Ac                1    597     (3) 2668937  
   229   20.8  0.0  0.0  chr4              16593360 16593407 (61500308) + DNA-X-17_DR       DNA                    1570   1617   (757) 2668938 *
   330    8.7  6.0  2.5  chr4              16594861 16594877 (61498838) C DNA-8-29_DR       DNA/hAT-Tip100         (70)    979     946 2668939  
   368    6.0  0.0  4.3  chr4              16594878 16594998 (61498717) + DNA-X-5_DR        DNA/hAT                 981   1096   (125) 2668940  
   358    6.5  3.6  0.0  chr4              16594882 16595020 (61498695) + EnSpm-N42_DR      DNA/CMC-EnSpm           697    840   (412) 2668941 *
   447    3.2  1.6  3.2  chr4              16594897 16595024 (61498691) C Mariner-N5C_DR    DNA/TcMar            (6402)   1519    1394 2668942  
   330    8.7  6.0  2.5  chr4              16595025 16595100 (61498615) C DNA-8-29_DR       DNA/hAT-Tip100         (70)    945     781 2668939  
   464   17.0  5.4  0.0  chr4              16595707 16595818 (61497897) + ASAT_CY           Satellite                99    216    (46) 2668943  
   838   22.2 13.1  4.7  chr4              16596009 16596604 (61497111) + MOSAT_DR          Satellite               284    927  (1160) 2668944  
   477   25.4  2.1 20.5  chr4              16596115 16596689 (61497026) + Helitron-N5_DR    RC/Helitron            8993   9479    (30) 2668945 *
   323   11.3 11.3  0.0  chr4              16598035 16598096 (61495619) C DNA-TTAA-2_DR     DNA/PiggyBac?          (56)    613     545 2668946 *
  1259   16.8 12.2  0.3  chr4              16598092 16598377 (61495338) C DNA-TTAA-2_DR     DNA/PiggyBac?         (348)    321       2 2668946  
   889   15.9  5.7  2.8  chr4              16598422 16598443 (61495272) C EnSpm-N10_DR      DNA/CMC-EnSpm        (4679)   4629    4603 2668947  
  3303   13.5  3.9  1.6  chr4              16598444 16598986 (61494729) + Harbinger-8N1_DR  DNA/PIF-Harbinger         1    555     (0) 2668948  
  1012   17.4  8.3  0.0  chr4              16598987 16599215 (61494500) C DNA-AT-1_DR       DNA                     (8)    384     137 2668949  
  5687   11.2  9.4  0.2  chr4              16599423 16600364 (61493351) + hAT-N38_DR        DNA/hAT-hAT6              1   1029     (0) 2668950  
   272   23.4  3.1  0.0  chr4              16600316 16600379 (61493336) + DNA8-4A_DR        DNA/hAT-Charlie         253    318   (601) 2668951 *
  3120    1.4  0.0  0.0  chr4              16601184 16601534 (61492181) C hATN78B_DR        DNA/hAT-Charlie         (0)    351       1 2668952  
   200   18.5  1.8  3.6  chr4              16601646 16601701 (61492014) C DIRS-15_DR        LTR/Ngaro            (5515)   1554    1500 2668953  
  1535   15.0 11.2  3.7  chr4              16601712 16602084 (61491631) C hAT-N177B_DR      DNA/hAT-Tip100          (0)    964     565 2668954  
   922    9.4  0.0  0.8  chr4              16602085 16602212 (61491503) C hAT-N155_DR       DNA/hAT-Tip100          (1)    587     461 2668955  
   649   21.2  1.9  1.3  chr4              16602196 16602353 (61491362) + DNA-8-9_DR        DNA/hAT-Ac             3246   3404   (315) 2668956 *
  2384    9.3  2.7  0.6  chr4              16602220 16602554 (61491161) + SINE2-4_DR        SINE/tRNA-V-RTE           8    349    (22) 2668957  
  1104   13.5 12.9  1.7  chr4              16602554 16602817 (61490898) C hAT-N155B_DR      DNA/hAT-Tip100        (116)    407     115 2668958 *
  1638   12.6 14.9  3.1  chr4              16602829 16603322 (61490393) C hAT-N177B_DR      DNA/hAT-Tip100       (1178)    554       1 2668954  
  3333    9.3 32.5  0.3  chr4              16603876 16604574 (61489141) C TDR2              DNA/TcMar-Tc1           (0)    937      15 2668959  
   341   19.4 14.8  4.0  chr4              16606063 16606245 (61487470) + EnSpm-N26B_DR     DNA/CMC-EnSpm             1    202    (19) 2668960  
   290   20.7  0.0 10.2  chr4              16606217 16606313 (61487402) + EnSpm-N26B_DR     DNA/CMC-EnSpm           125    212     (9) 2668961 *
   235   14.8 11.1  0.0  chr4              16606323 16606376 (61487339) + EnSpm-N26B_DR     DNA/CMC-EnSpm           143    202    (19) 2668962 *
   405   17.1  1.2  1.2  chr4              16606354 16606436 (61487279) + EnSpm-N26B_DR     DNA/CMC-EnSpm           130    212     (9) 2668962  
   445   14.6  0.6  4.9  chr4              16606465 16606585 (61487130) + EnSpm-N26B_DR     DNA/CMC-EnSpm            24    213     (8) 2668963  
   347   18.1  4.9  2.4  chr4              16606593 16606718 (61486997) + EnSpm-N26B_DR     DNA/CMC-EnSpm            93    215     (6) 2668964  
   389   23.2  3.1  5.8  chr4              16606754 16606955 (61486760) + EnSpm-N26B_DR     DNA/CMC-EnSpm            63    214     (7) 2668965  
   457   20.6  6.6  3.8  chr4              16607078 16607233 (61486482) + EnSpm-N26B_DR     DNA/CMC-EnSpm            63    214     (7) 2668966  
   356   19.2  2.2  2.2  chr4              16607274 16607414 (61486301) + EnSpm-N26B_DR     DNA/CMC-EnSpm            94    214     (7) 2668967  
   407   22.2  1.9  3.8  chr4              16607433 16607609 (61486106) + EnSpm-N26B_DR     DNA/CMC-EnSpm            63    214     (7) 2668968  
   280   27.6  0.0  2.8  chr4              16607577 16607688 (61486027) + EnSpm-N26B_DR     DNA/CMC-EnSpm            94    202    (19) 2668969 *
   251   19.5  8.9  8.9  chr4              16607686 16607775 (61485940) + EnSpm-N26B_DR     DNA/CMC-EnSpm           125    214     (7) 2668970 *
   351   18.7  4.2  3.6  chr4              16607793 16607942 (61485773) + EnSpm-N26B_DR     DNA/CMC-EnSpm            63    217     (4) 2668971  
   203   19.5  1.5  9.5  chr4              16607962 16608029 (61485686) + EnSpm-N26B_DR     DNA/CMC-EnSpm           151    213     (8) 2668972  
   303   16.7  0.0  5.0  chr4              16608038 16608100 (61485615) + EnSpm-N26B_DR     DNA/CMC-EnSpm           143    202    (19) 2668972  
   285   15.3  0.0  5.1  chr4              16608062 16608123 (61485592) C EnSpm-N26B_DR     DNA/CMC-EnSpm         (161)     60       2 2668973 *
   433   11.4  1.0  9.0  chr4              16608124 16608165 (61485550) + EnSpm-N26B_DR     DNA/CMC-EnSpm           179    213     (8) 2668974  
   255   26.2  0.9  2.8  chr4              16608142 16608251 (61485464) + EnSpm-N26B_DR     DNA/CMC-EnSpm            94    201    (20) 2668975 *
   405   17.4  3.2 10.1  chr4              16608224 16608427 (61485288) + EnSpm-N26B_DR     DNA/CMC-EnSpm           100    220     (1) 2668976  
   226   20.3  0.0  4.0  chr4              16609123 16609199 (61484516) C L1-19_DR          LINE/L1                 (1)   5598    5525 2668977  
   256   20.0  0.0  0.0  chr4              16609689 16609738 (61483977) + EnSpm-N21_DR      DNA/CMC-EnSpm           351    400    (79) 2668978  
   312   14.3 11.1  0.0  chr4              16609758 16609820 (61483895) + SINE2-3B_DR       SINE/tRNA-V             255    324    (27) 2668979  
  1147    9.5  1.8  0.0  chr4              16609838 16610006 (61483709) + TDR12             DNA                       1    172    (70) 2668980  
   969    8.3 21.1  0.0  chr4              16610910 16611089 (61482626) C L2-5_DRe          LINE/L2                 (0)   2227    2010 2668981  
   217   21.9  1.5  4.6  chr4              16611437 16611503 (61482212) + IS3EU-1_DR        DNA/IS3EU               449    513  (8191) 2668982  
   208   13.5  0.0  2.7  chr4              16611744 16611781 (61481934) + IS3EU-1N1_DR      DNA/IS3EU                98    134  (1854) 2668983 *
   250   15.8  0.0  0.0  chr4              16611748 16611809 (61481906) C EnSpm-11_DR       DNA/CMC-EnSpm        (7817)   1186    1153 2668984  
   204   15.6  0.0  0.0  chr4              16611794 16611838 (61481877) + Helitron-2_DR     RC/Helitron           11747  11791 (15621) 2668985 *
   238   16.1  6.5  0.0  chr4              16611807 16611868 (61481847) C EnSpm-N36_DR      DNA/CMC-EnSpm         (582)   2643    2578 2668986 *
   701   23.4  3.1  8.3  chr4              16611854 16612123 (61481592) C TDR13B            DNA                    (35)    728     455 2668987  
   202   24.1  1.8  7.5  chr4              16611869 16611918 (61481797) C MuDR-2_DR         DNA/MULE-MuDR        (7543)  16390   16285 2668988 *
   294   27.8  2.6 10.2  chr4              16611937 16612209 (61481506) C SAT-18_DR         Satellite            (2125)   1340    1087 2668989 *
  2177   13.9 26.5  1.2  chr4              16612092 16612630 (61481085) C TDR13             DNA                    (93)    679       6 2668990  
   212   22.7  2.6 10.5  chr4              16613148 16613260 (61480455) + Gypsy67-I_DR      LTR/Gypsy              1936   2040  (1996) 2668991 *
```
