## Supplementary Data 1 for "A genomic portrait of zebrafish transposable elements and their spatiotemporal embryonic expression": danRer11.nonalt.fa.out (part 421 of 591)

```
   446   11.8  4.5  1.8  chr4              16613230 16613250 (61480465) + EnSpm-N34_DR      DNA/CMC-EnSpm           392    453   (637) 2668992  
   473   15.3  0.0  2.1  chr4              16613251 16613397 (61480318) C EnSpm-N42_DR      DNA/CMC-EnSpm         (546)    706     563 2668993  
   419   15.3  3.5  7.4  chr4              16613254 16613267 (61480448) + Zisupton-7_DR     DNA/Zisupton          12355  12409  (4673) 2668994 *
   551   11.6  0.0  1.6  chr4              16613268 16613398 (61480317) + Helitron-4_DR     RC/Helitron           13393  13521 (18347) 2668995  
   286   21.8  2.0  0.0  chr4              16613334 16613434 (61480281) C Ngaro1_DR         LTR/Ngaro            (1457)   5121    5019 2668996 *
   446   11.8  4.5  1.8  chr4              16613398 16613410 (61480305) + EnSpm-N34_DR      DNA/CMC-EnSpm           454    499   (591) 2668992  
   419   15.3  3.5  7.4  chr4              16613399 16613422 (61480293) + Zisupton-7_DR     DNA/Zisupton          12410  12517  (4565) 2668994 *
  1155   17.3  7.5  7.3  chr4              16613431 16613828 (61479887) C hAT-N126B_DR      DNA/hAT-Ac            (201)    399       1 2668997  
  1890   18.9  5.2  3.4  chr4              16614165 16614630 (61479085) C HarbingerN7_DR    DNA/PIF-Harbinger       (0)    478       5 2668998  
   614   25.4 11.6  2.8  chr4              16614386 16614598 (61479117) + CryptonV-N5_DR    DNA/Crypton-V         11123  11529 (13008) 2668999 *
   637    9.0  0.0 10.2  chr4              16614599 16614771 (61478944) C DNA-X-5_DR        DNA/hAT                (71)   1150     994 2669000 *
  1005   11.7  0.7  5.1  chr4              16614622 16614949 (61478766) + EnSpm-N42_DR      DNA/CMC-EnSpm           546    819   (433) 2669001  
   614   25.4 11.6  2.8  chr4              16614772 16614782 (61478933) + CryptonV-N5_DR    DNA/Crypton-V         11530  11553 (12984) 2668999 *
   208   23.7  3.1  3.1  chr4              16614807 16614967 (61478748) C EnSpm-N37_DR      DNA/CMC-EnSpm        (2285)   4362    4202 2669002 *
   360   18.5  0.0  0.9  chr4              16614853 16614961 (61478754) C Mariner-N5C_DR    DNA/TcMar            (6413)   1508    1401 2669003  
   306   19.2  0.9  0.9  chr4              16614869 16614973 (61478742) C hAT-13_DR         DNA/hAT-Tip100        (332)   2470    2366 2669004 *
   305   21.5  2.4  1.6  chr4              16614962 16614973 (61478742) + P-1_DR            DNA/P                  7277   7398  (2570) 2669005 *
   202    9.1  0.0  0.0  chr4              16615506 16615549 (61478166) C hAT-33N1_DR       DNA/hAT-Charlie       (243)    951     908 2669006  
   208   11.1  0.0  0.0  chr4              16616291 16616344 (61477371) + ERV1-N7-I_DR      LTR/ERV1               5336   5389  (3179) 2669007 *
   243   15.9  0.0  0.0  chr4              16616307 16616375 (61477340) + DNA-1-7_DR        DNA/PIF-Harbinger       695    763   (675) 2669008  
  3909   11.6  4.5  0.3  chr4              16617075 16617698 (61476017) + HarbingerN1_DR    DNA/PIF-Harbinger         1    650     (0) 2669009  
   256   19.3  0.0  3.5  chr4              16618067 16618125 (61475590) + Harbinger-N32_DR  DNA/PIF-Harbinger         1     57   (349) 2669010  
   232   15.9  0.0  7.0  chr4              16618971 16619031 (61474684) + Kolobok-2_DR      DNA/Kolobok-T2         3202   3258  (3442) 2669011 *
   265    7.7  0.0  0.0  chr4              16618993 16619031 (61474684) C Ginger1-N1_DR     DNA/Ginger-1         (2256)    402     364 2669012  
   233   16.3  0.0  2.0  chr4              16619025 16619074 (61474641) + Merlin-2_DR       DNA/Merlin            10438  10486  (3435) 2669013 *
   264   19.7  8.2  0.0  chr4              16619032 16619053 (61474662) C Harbinger3_DR     DNA/PIF-Harbinger    (1515)   2084    2019 2669014 *
  1658   11.8  1.0  4.1  chr4              16619033 16619333 (61474382) + Mariner-N38_DR    DNA/TcMar-Tc1           193    484    (63) 2669015  
   211    3.5  3.5  0.0  chr4              16619586 16619614 (61474101) C Merlin-1_DR       DNA/Merlin           (8908)   1619    1590 2669016  
   205   10.6  8.3  2.0  chr4              16619615 16619631 (61474084) C Dada-U6_DR        DNA/Dada             (5604)   3357    3309 2669017  
  1431   10.0  1.8  2.7  chr4              16620177 16620403 (61473312) + TDR19C            DNA/hAT-Charlie         172    396     (0) 2669018  
   315   35.2  1.9  0.5  chr4              16620214 16620427 (61473288) + EnSpm-N40_DR      DNA/CMC-EnSpm          3206   3422  (1972) 2669019 *
   215    6.9  4.1  9.8  chr4              16620832 16620852 (61472863) + Helitron-1_DR     RC/Helitron            2540   2631 (23669) 2669020  
   227    7.9  6.6  0.0  chr4              16620853 16620928 (61472787) + Dada-U6_DR        DNA/Dada               7079   7159  (1804) 2669021 *
   299    7.9  6.6  0.0  chr4              16620862 16620937 (61472778) + hAT-N177B_DR      DNA/hAT-Tip100          397    477   (487) 2669022 *
   321    7.7  3.8  1.2  chr4              16620888 16620966 (61472749) + DNA-N38_DR        DNA                     126    206   (417) 2669023  
   242   16.3  7.0  1.9  chr4              16620967 16620987 (61472728) + hAT-N127_DR       DNA/hAT-Charlie        2125   2229  (8087) 2669024  
  1222   19.0  8.2  2.1  chr4              16621356 16621672 (61472043) + DNA-AT-1_DR       DNA                      34    369    (23) 2669025  
  3301   11.5  8.6  5.0  chr4              16622673 16623368 (61470347) + hAT-N25B_DR       DNA/hAT-Ac                1    720     (0) 2669026  
   354   24.5  9.9  3.1  chr4              16624164 16624344 (61469371) C Kolobok-N7B_DR    DNA/Kolobok-T2          (2)    485     293 2669027  
   267   13.6  0.0  0.0  chr4              16624349 16624392 (61469323) C Kolobok-N7B_DR    DNA/Kolobok-T2        (396)     91      48 2669027  
   281   14.2  2.7  3.7  chr4              16624412 16624521 (61469194) + DNA-6-N2_DR       DNA                    4220   4328   (728) 2669028  
   286   23.5  1.7  0.0  chr4              16625288 16625308 (61468407) + ERV1-7_DR-I       LTR/ERV1               1649   1765  (4938) 2669029 *
   287   17.1  0.0  3.4  chr4              16625298 16625388 (61468327) + hAT-N127_DR       DNA/hAT-Charlie        2081   2168  (8148) 2669030 *
   312   12.6  0.0  6.8  chr4              16625309 16625402 (61468313) + Mariner-N5C_DR    DNA/TcMar              2213   2300  (5621) 2669031  
   258   20.4 11.7  0.6  chr4              16625333 16625495 (61468220) C EnSpm-N11_DR      DNA/CMC-EnSpm        (4804)    549     369 2669032 *
   258   12.7 22.6  3.2  chr4              16627304 16627409 (61466306) + DNA-2-29_DR       DNA                       1    126     (6) 2669033  
   204   16.9  1.3  1.3  chr4              16628873 16628950 (61464765) + hAT-N159_DR       DNA/hAT-Ac             1558   1635   (187) 2669034 *
   933    5.7  0.0  1.1  chr4              16628886 16629064 (61464651) + (TCTA)n           Simple_repeat             4    180     (0) 2669035  
   399   20.7  0.0  0.0  chr4              16629004 16629085 (61464630) C Polinton-4_DR     DNA/Maverick         (8439)  11848   11767 2669036 *
   315   10.8  0.5  1.0  chr4              16629126 16629188 (61464527) + EnSpm-N48B_DR     DNA/CMC-EnSpm           752    795  (6164) 2669037  
   230   12.0  1.4 16.4  chr4              16629128 16629144 (61464571) + Merlin-1_DR       DNA/Merlin             4333   4393  (6134) 2669038 *
   296    8.2  1.9  8.0  chr4              16629145 16629197 (61464518) C SINE2-5_DR        SINE/tRNA-V-RTE         (1)    281     232 2669039  
  7079   10.1 10.0  7.1  chr4              16629754 16631194 (61462521) + Mariner-2_DR      DNA/TcMar-Tc1             2   1481     (0) 2669040  
  1092    8.9 12.8  1.9  chr4              16631518 16631712 (61462003) C EnSpm-N3C_DR      DNA/CMC-EnSpm           (0)    283      68 2669041  
   729   12.5 10.9  1.9  chr4              16631725 16631871 (61461844) + DNA11TA1_DR       DNA/CMC-EnSpm            44    203     (0) 2669042  
   360    6.0  0.0  0.0  chr4              16631872 16631921 (61461794) C EnSpm-N3C_DR      DNA/CMC-EnSpm         (219)     64      15 2669041  
   232   22.2  0.0  1.4  chr4              16632131 16632203 (61461512) + ENSPM-6_DR        DNA/CMC-EnSpm         31638  31709   (907) 2669043  
   208   19.4  2.9  4.3  chr4              16632165 16632234 (61461481) C Zisupton-7_DR     DNA/Zisupton        (12421)   4661    4593 2669044 *
   208   21.9  0.0  0.0  chr4              16633232 16633272 (61460443) C L1-10_DR          LINE/L1              (2657)   3051    3011 2669045  
   498   16.4  2.4  7.0  chr4              16633426 16633589 (61460126) C DNA-6-N8_DR       DNA                     (0)   2308    2152 2669046 *
  6695   15.2  1.9  3.8  chr4              16633483 16634813 (61458902) + DNA-6-N8_DR       DNA                     996   2308     (0) 2669047  
  2518   11.7  0.5  1.9  chr4              16636036 16636419 (61457296) + hAT-N137_DR       DNA/hAT-Ac             2333   2711   (860) 2669048 *
  4429   15.6  3.7  9.8  chr4              16636414 16637603 (61456112) + TDR23             DNA                      14   1137    (10) 2669049  
   274    0.0  0.0  0.0  chr4              16637604 16637666 (61456049) + (TATAA)n          Simple_repeat             2     64     (0) 2669050  
   249    8.4  0.8  9.1  chr4              16638412 16638542 (61455173) C Polinton-1N1_DR   DNA/Maverick          (607)  14862   14742 2669051 *
   516    2.1  1.4  0.7  chr4              16638448 16638593 (61455122) + (TTATA)n          Simple_repeat             4    150     (0) 2669052  
   574    8.8  1.1  3.3  chr4              16638596 16638689 (61455026) + LINEX-1_DR        Retroposon              429    520   (285) 2669053  
   579   19.6 10.3  1.1  chr4              16638704 16638868 (61454847) C hAT-N171_DR       DNA/hAT-hAT5          (345)    417     238 2669054  
   388   14.0 26.9  0.0  chr4              16638901 16638993 (61454722) + LINEX-1_DR        Retroposon              687    804     (1) 2669055  
   943   23.9 19.2  1.8  chr4              16639672 16640109 (61453606) + DNA21TA1_DR       DNA/TcMar-Tc1             1    513    (26) 2669056  
   222   16.7  0.0  0.0  chr4              16640159 16640200 (61453515) + EnSpm-N36_DR      DNA/CMC-EnSpm           983   1024  (2201) 2669057  
  1452   21.8 14.7  3.8  chr4              16640211 16640762 (61452953) + Helitron-2_DR     RC/Helitron            5400   6009 (21403) 2669058 *
  3846   10.9  3.3  0.2  chr4              16640368 16640972 (61452743) C HATN3B_DR         DNA/hAT-Tip100        (355)    624       1 2669059  
  1007   15.7  3.2  3.0  chr4              16640974 16641316 (61452399) C HATN4_DR          DNA/hAT-Charlie       (104)    292       1 2669060 *
  1515   15.8  4.4  0.3  chr4              16640989 16641338 (61452377) + TDR19C            DNA/hAT-Charlie           2    396     (9) 2669061  
   999   18.6  1.3  3.1  chr4              16641322 16641548 (61452167) + ANGEL             DNA/Kolobok              54    276    (33) 2669062 *
   321   23.7  9.6  4.6  chr4              16641431 16641576 (61452139) C EnSpm-8_DR        DNA/CMC-EnSpm        (3347)   6094    5942 2669063 *
   207   22.5  3.5  8.1  chr4              16642100 16642135 (61451580) + Mariner-N31_DR    DNA/TcMar-Tc1           369    479    (61) 2669064  
   209   22.1  5.0  3.7  chr4              16642136 16642215 (61451500) + EnSpm-N47_DR      DNA/CMC-EnSpm?         2388   2468   (549) 2669065  
   237   19.1  0.0  3.2  chr4              16642452 16642469 (61451246) + IS3EU-5_DR        DNA/IS3EU              5742   5804  (2484) 2669066  
   246   17.0  0.0  0.0  chr4              16642470 16642516 (61451199) C CryptonV-1_DR     DNA/Crypton-V        (3254)  14619   14573 2669067  
   926   13.7  9.8  0.0  chr4              16645512 16645694 (61448021) + DNA11TA1B_DR      DNA/CMC-EnSpm             3    203     (0) 2669068  
   309   11.1 14.9  2.4  chr4              16645629 16645702 (61448013) C CryptonV-3_DR     DNA/Crypton-V       (20619)   2834    2752 2669069 *
   560   14.6 10.3  4.6  chr4              16645695 16645859 (61447856) C EnSpm-N4B_DR      DNA/CMC-EnSpm?         (33)    187      14 2669070  
   909    8.7  7.3  0.6  chr4              16645991 16646140 (61447575) + DNA11TA1B_DR      DNA/CMC-EnSpm            44    203     (0) 2669071  
   868    8.9  1.4  1.4  chr4              16646149 16646296 (61447419) C EnSpm-N29_DR      DNA/CMC-EnSpm           (6)    487     340 2669072  
  1410   10.6 12.3  0.0  chr4              16646309 16646544 (61447171) + DNA15TA1_DR       DNA/CMC-EnSpm             1    265   (177) 2669073  
  1056   10.0 23.2  0.9  chr4              16646544 16646806 (61446909) C EnSpm-N29_DR      DNA/CMC-EnSpm         (172)    321       1 2669072 *
   551   17.1  6.9  4.9  chr4              16646808 16646967 (61446748) C EnSpm-N4B_DR      DNA/CMC-EnSpm?         (34)    186      24 2669074  
  1620   17.4 28.1  3.3  chr4              16647192 16647964 (61445751) C hAT-N177B_DR      DNA/hAT-Tip100          (6)    958       1 2669075  
   407   22.6  8.8 11.9  chr4              16648090 16648340 (61445375) + Kolobok-N10_DR    DNA/Kolobok              60    303   (340) 2669076  
   300   17.9  8.4  0.0  chr4              16648402 16648496 (61445219) + IS3EU-1_DR        DNA/IS3EU              3557   3659  (5045) 2669077 *
   440    8.2 10.6  0.0  chr4              16648418 16648502 (61445213) + EnSpm-N16_DR      DNA/CMC-EnSpm            72    165    (37) 2669078  
  2840    6.5  0.0 15.6  chr4              16648741 16649251 (61444464) C DNA15TA1_DR       DNA/CMC-EnSpm           (0)    442       1 2669079  
  1032   15.2  0.8  4.7  chr4              16651499 16651761 (61441954) + Merlin-1_DR       DNA/Merlin             4687   4939  (5588) 2669080 *
  1212   11.1  1.8  1.3  chr4              16651533 16651761 (61441954) + Mariner-N38_DR    DNA/TcMar-Tc1            30    259   (288) 2669081  
   933   21.5  7.6  0.9  chr4              16651762 16651823 (61441892) + hAT-N21_DR        DNA/hAT-Charlie         771   1051   (795) 2669082  
   812   17.8  2.9  3.5  chr4              16651894 16652068 (61441647) + L1-116_DR         LINE/L1                2660   2833   (170) 2669083  
   331   26.0  4.0  0.8  chr4              16652175 16652298 (61441417) + L1-116_DR         LINE/L1                2876   3003     (0) 2669083  
   558   19.7  1.4  4.5  chr4              16653260 16653397 (61440318) + TE-X-13_DR        Unknown                1189   1322  (1103) 2669084 *
   900   15.6  2.0  6.3  chr4              16653275 16653473 (61440242) C ANGEL             DNA/Kolobok            (89)    220      30 2669085  
   571   22.3  0.8  7.4  chr4              16653398 16653500 (61440215) C EnSpm-N13_DR      DNA/CMC-EnSpm       (17782)   4364    4157 2669086 *
   516   25.2  6.6  4.5  chr4              16654027 16654053 (61439662) + Merlin-2_DR       DNA/Merlin             7164   7352  (6569) 2669087  
   954   16.4  6.2  0.5  chr4              16654054 16654261 (61439454) + ANGEL             DNA/Kolobok              88    307     (2) 2669088  
   710   16.2  7.7  1.1  chr4              16654112 16654280 (61439435) C hAT-N134_DR       DNA/hAT?              (162)    903     724 2669089 *
   433   27.7 10.4  0.0  chr4              16654580 16654781 (61438934) C DNA-AT-1_DR       DNA                    (91)    301      79 2669090  
   200   21.1  2.5  3.9  chr4              16654962 16655040 (61438675) C Gypsy-169-I_DR    LTR/Gypsy            (3498)    840     763 2669091 *
   220    8.8  8.8  0.0  chr4              16654998 16655054 (61438661) + hAT-N48B_DR       DNA/hAT-Ac             1480   1541   (599) 2669092  
   222   18.5  1.4  6.1  chr4              16655208 16655276 (61438439) + P-1_DR            DNA/P                  7585   7650  (2318) 2669093  
   390    1.4  1.4  0.0  chr4              16655714 16655782 (61437933) + (TTATG)n          Simple_repeat             1     70     (0) 2669094  
   286   25.4  2.8  0.0  chr4              16655804 16655874 (61437841) C DNA-6-N5B_DR      DNA                  (1560)   1963    1891 2669095 *
   314   15.3  0.0  0.0  chr4              16655833 16655876 (61437839) C TDR19C            DNA/hAT-Charlie         (0)    396     364 2669096  
  3865   15.2  1.9  2.6  chr4              16655877 16656560 (61437155) C TDR8D             DNA                     (0)    679       1 2669097  
   592   15.2  0.0 21.4  chr4              16656561 16656752 (61436963) C TDR19C            DNA/hAT-Charlie        (41)    355     198 2669096  
   211   16.6  6.8  2.6  chr4              16658042 16658115 (61435600) + Ginger1-1_DR      DNA/Ginger-1           4127   4203   (329) 2669098  
   861   15.3  0.0  1.3  chr4              16658128 16658279 (61435436) C DNA-5-8E_DR       DNA/hAT-hAT5          (332)    150       1 2669099  
   251   25.5  6.0  1.9  chr4              16659907 16660005 (61433710) + DNA-2-8_DR        DNA/CMC-EnSpm          2333   2435    (61) 2669100  
   785   20.4 17.6  1.7  chr4              16660006 16660209 (61433506) C DNA-3-6_DR        DNA/Zator?              (0)    585     350 2669101  
  1778   11.7  5.2  1.7  chr4              16660213 16660559 (61433156) + TDR24             DNA                      84    442     (2) 2669102  
   416   11.1  0.0  4.8  chr4              16660599 16660664 (61433051) C DNA-3-6B_DR       DNA/Zator?            (284)     71       9 2669103  
   214   20.8  0.0  0.0  chr4              16661917 16661964 (61431751) C Dada-U1A_DR       DNA/Dada            (-1187)   5803    5755 2669104  
   241   17.0  0.0  1.9  chr4              16662646 16662698 (61431017) C EnSpm-17_DR       DNA/CMC-EnSpm        (6531)   2745    2701 2669105  
   222   12.2  4.9  0.0  chr4              16662663 16662703 (61431012) C DNA2-7_DR         DNA                  (5317)   4333    4291 2669106 *
   243    3.0  0.0  2.9  chr4              16662988 16663022 (61430693) + HATN6_DR          DNA/hAT-Ac              884    917    (94) 2669107  
   308   14.1  4.7  0.0  chr4              16663032 16663095 (61430620) + Nimb-4_DR         LINE/I                  638    704  (8957) 2669108 *
  1232    6.2 12.7  0.8  chr4              16663046 16663257 (61430458) C TDR17             DNA/Sola-1             (11)    237       1 2669109  
   428    8.3  1.7  0.0  chr4              16663258 16663317 (61430398) + HATN6_DR          DNA/hAT-Ac              907    967    (44) 2669110  
   230   26.8  8.8  1.6  chr4              16663539 16663652 (61430063) + EnSpm-8_DR        DNA/CMC-EnSpm          7849   7970  (1471) 2669111  
   215   27.9  3.1  5.6  chr4              16663857 16663985 (61429730) C Dada-U1A_DR       DNA/Dada             (5205)   5774    5649 2669104  
   653    3.0  0.0  0.0  chr4              16664767 16664933 (61428782) + (TATAA)n          Simple_repeat             1    167     (0) 2669112  
  3231   14.8 13.6  3.4  chr4              16665167 16665947 (61427768) C Nimb-17_DRe       LINE/I                  (4)   5528    4671 2669113  
   280   22.9 10.4  4.4  chr4              16666363 16666554 (61427161) C DNA-N44_DR        DNA/Kolobok-T2         (53)    479     277 2669114  
   231   19.6  2.7 11.9  chr4              16666674 16666783 (61426932) + L1-50_DR          LINE/L1                5734   5834     (0) 2669115  
  2217   15.8  4.0  0.2  chr4              16667393 16667812 (61425903) + L2-3_DRe          LINE/L2                4625   5060     (8) 2669116  
   222   13.4  0.0  4.4  chr4              16667998 16668044 (61425671) + Merlin-N3_DR      DNA/Merlin                1     45   (210) 2669117  
  1095   12.9  2.6  0.0  chr4              16668045 16668238 (61425477) + DNA11TA1B_DR      DNA/CMC-EnSpm             1    199     (4) 2669118  
   754   17.1  4.0  2.5  chr4              16668247 16668444 (61425271) + Merlin-N3_DR      DNA/Merlin               52    252     (3) 2669119  
   610   16.1  0.0  5.1  chr4              16668448 16668571 (61425144) C Penelope-3B_DR    LINE/Penelope           (1)    981     864 2669120 *
   682   11.3  3.4  1.7  chr4              16668567 16668683 (61425032) + Penelope-3B_DR    LINE/Penelope           789    907    (75) 2669121  
  2484    7.2 13.3  0.0  chr4              16669666 16670055 (61423660) + DNA15TA1_DR       DNA/CMC-EnSpm             1    442     (0) 2669122  
   344   16.4  0.0  0.0  chr4              16670633 16670687 (61423028) + Harbinger-N13B_DR DNA/PIF-Harbinger        30     84   (365) 2669123  
   551   13.8  4.1 15.9  chr4              16670694 16670840 (61422875) + Harbinger-N13B_DR DNA/PIF-Harbinger       167    298   (151) 2669124  
  1269   16.2 11.4  2.7  chr4              16671842 16672184 (61421531) C hAT-N171_DR       DNA/hAT-hAT5          (385)    377       6 2669125  
   268   19.7  2.1 17.1  chr4              16672062 16672202 (61421513) C Helitron-2_DR     RC/Helitron         (14531)  12881   12759 2669126 *
   314   24.3  0.0  0.0  chr4              16673541 16673614 (61420101) C Kolobok-N10_DR    DNA/Kolobok             (0)    643     570 2669127  
   238   23.8  5.0 11.4  chr4              16673815 16674241 (61419474) + Helitron-N5_DR    RC/Helitron            8978   9025   (484) 2669128  
   219   15.6  0.0  2.2  chr4              16674223 16674268 (61419447) + EnSpm-N38_DR      DNA/CMC-EnSpm           681    725  (1717) 2669129 *
  3503    8.9  1.4  0.2  chr4              16674237 16674733 (61418982) C hAT-N203_DR       DNA/hAT-Tip100       (3985)   1556    1054 2669130  
   388   28.0  4.3  8.3  chr4              16674876 16675151 (61418564) + Helitron-N5_DR    RC/Helitron            8984   9249   (260) 2669131  
   223   24.6  7.6  1.4  chr4              16675255 16675320 (61418395) C Kolobok-N10_DR    DNA/Kolobok           (357)    286     217 2669127  
   972   24.2 10.0  7.9  chr4              16675882 16676759 (61416956) + MOSAT_DR          Satellite               114   1008  (1079) 2669132  
   222   14.3  0.0  1.1  chr4              16677761 16677852 (61415863) + A-rich            Low_complexity            2     92     (0) 2669133  
   619   22.7  0.3  1.6  chr4              16678105 16678339 (61415376) + (CAA)n            Simple_repeat             1    231     (0) 2669134  
   222    9.7  2.0  5.3  chr4              16678268 16678365 (61415350) + DIRS-4N2_DR       LTR/Ngaro              1085   1179  (4811) 2669135 *
   319   12.8  0.0 15.0  chr4              16679159 16679173 (61414542) C EnSpm-N10_DR      DNA/CMC-EnSpm        (5533)   3775    3696 2669136  
   411   11.7  0.0  0.9  chr4              16679174 16679250 (61414465) C DNA6-6_DR         DNA                  (6709)   4572    4509 2669137  
   303   21.4  1.4  0.0  chr4              16679197 16679266 (61414449) + Helitron-4_DR     RC/Helitron           16318  16388 (15480) 2669138 *
   294   13.6  0.6  6.5  chr4              16679671 16680186 (61413529) + A-rich            Low_complexity            1    485     (0) 2669139  
   972   13.8  0.0  3.9  chr4              16681485 16682141 (61411574) + (TATAG)n          Simple_repeat             1    798   (196) 2669140  
   430   30.5  0.0  7.7  chr4              16682142 16682359 (61411356) + (TAGTG)n          Simple_repeat             1    201     (0) 2669141  
   972   13.8  0.0  3.9  chr4              16682360 16682519 (61411196) + (TATAG)n          Simple_repeat           799    994     (0) 2669140  
   211    6.7  0.0  0.0  chr4              16682577 16682621 (61411094) C hAT-N47C_DR       DNA/hAT-Tip100       (2246)    213     169 2669142  
   250   13.7  3.9  0.0  chr4              16683581 16683631 (61410084) + DNA-6-N5B_DR      DNA                    2380   2432  (1091) 2669143  
   201    8.1  0.0  0.0  chr4              16683599 16683635 (61410080) C RTEX-2_DR         LINE/RTE-X            (372)   2888    2852 2669144 *
   213   17.0  0.0  0.0  chr4              16683603 16683649 (61410066) C HATN11B_DR        DNA/hAT               (228)    462     416 2669145  
   211   13.2  5.7  0.0  chr4              16683969 16684021 (61409694) C Nimb-6_DR         LINE/I                 (72)   5295    5240 2669146  
   212   19.2  5.8  0.0  chr4              16684724 16684775 (61408940) C DNA2-10_DR        DNA                   (777)   2744    2690 2669147 *
   238    4.3  4.3  2.1  chr4              16684731 16684777 (61408938) C EnSpm-21_DR       DNA/CMC-EnSpm        (2814)   6336    6295 2669148 *
   239   16.1  1.8  0.0  chr4              16684744 16684799 (61408916) C DNA9TA1_DR        DNA/CMC-EnSpm        (1220)   2113    2057 2669149 *
   242   11.7  1.6  6.6  chr4              16684751 16684814 (61408901) + Helitron-2_DR     RC/Helitron           24153  24213  (3199) 2669150  
   299   12.2  2.2  4.7  chr4              16685092 16685530 (61408185) + A-rich            Low_complexity            1    428     (0) 2669151 *
   370   16.4  1.5  7.2  chr4              16685231 16685551 (61408164) + (TAAAG)n          Simple_repeat             1    302     (0) 2669152  
   212   19.1  4.8  0.0  chr4              16685904 16685945 (61407770) C DNA2-8_DR         DNA/CMC-EnSpm        (2689)   1718    1675 2669153 *
   251   22.3 12.4  3.6  chr4              16685916 16686092 (61407623) C EnSpm-8_DR        DNA/CMC-EnSpm        (1572)   7869    7678 2669154 *
   620   16.3  6.6  0.7  chr4              16685950 16686085 (61407630) C ANGEL             DNA/Kolobok           (165)    144       1 2669155  
   359   22.8  7.8  3.1  chr4              16686086 16686096 (61407619) C hAT-N134_DR       DNA/hAT?              (173)    841     732 2669156  
  2226   10.0  9.8  6.1  chr4              16687010 16687436 (61406279) + DNA-8-22_DR       DNA/hAT-Ac                1    442   (992) 2669157  
   435   13.7  0.5 10.3  chr4              16688890 16688937 (61404778) + ACROBAT1          DNA/PIF                 708    818   (561) 2669158  
   451    7.3  4.8  0.8  chr4              16688938 16689062 (61404653) C EnSpm-N36B_DR     DNA/CMC-EnSpm         (201)   3215    3086 2669159 *
   473   10.7  4.7  0.0  chr4              16688956 16689104 (61404611) + DNA-8-29_DR       DNA/hAT-Tip100          815    970    (50) 2669160 *
   643   10.6  8.7  3.0  chr4              16688972 16689097 (61404618) C Helitron-N2_DR    RC/Helitron           (902)   1561    1429 2669161  
   435   13.7  0.5 10.3  chr4              16689063 16689092 (61404623) + ACROBAT1          DNA/PIF                 819    892   (487) 2669158 *
   449   11.8  4.8  4.3  chr4              16689098 16689155 (61404560) + Mariner-N5C_DR    DNA/TcMar              1411   1595  (6326) 2669162  
  5275   11.1  2.8  0.2  chr4              16690602 16691397 (61402318) C DNA-X-2_DR        DNA                     (0)    816       1 2669163  
   257   24.1  1.1  0.0  chr4              16691487 16691573 (61402142) + RTEX-2_DR         LINE/RTE-X             3148   3235    (25) 2669164  
   877   22.9 22.8  1.4  chr4              16691932 16692284 (61401431) + Kolobok-N5_DR     DNA/Kolobok-T2?           1    428    (57) 2669165  
  3379    9.1  5.3  2.1  chr4              16692285 16692848 (61400867) C DNA-8-28_DR       DNA/hAT-Tip100?         (0)    582       1 2669166  
   243   16.2  1.4  4.3  chr4              16693115 16693127 (61400588) + LOOPERN2_DR       DNA/Kolobok-T2          832    900   (475) 2669167  
   250   20.7  0.0  0.0  chr4              16693128 16693185 (61400530) C DNA9TA1_DR        DNA/CMC-EnSpm        (1187)   2146    2089 2669168  
   240   10.6  0.0  0.0  chr4              16693145 16693191 (61400524) + DNA7-N1_DR        DNA/Zisupton           9281   9327  (1090) 2669169 *
   221   19.4  0.0  1.5  chr4              16693192 16693212 (61400503) C EnSpm-N46_DR      DNA/CMC-EnSpm?       (1482)   2258    2192 2669170  
   206   16.9  6.8  5.6  chr4              16693213 16693232 (61400483) + Polinton-4_DR     DNA/Maverick          17913  18001  (2286) 2669171  
   202   18.9  0.0  3.8  chr4              16693436 16693490 (61400225) + hAT-N111_DR       DNA/hAT-Ac             1006   1058    (44) 2669172  
   220   14.3  0.0  4.8  chr4              16693852 16693895 (61399820) C BHIKHARI-2-I_DR   LTR/ERV1             (3658)   2254    2213 2669173  
  1074   16.5  5.9  4.7  chr4              16694152 16694424 (61399291) + L2-1_DR           LINE/L2                4363   4638   (347) 2669174  
   335    8.2  2.9  4.4  chr4              16694427 16694496 (61399219) C ENSPM-6_DR        DNA/CMC-EnSpm       (29085)   3531    3468 2669175 *
  1289    8.7  1.1  0.0  chr4              16694495 16694679 (61399036) C ENSPM-6_DR        DNA/CMC-EnSpm       (28689)   3052    2868 2669175  
  1241   11.3  3.9  0.9  chr4              16694683 16694888 (61398827) + HarbingerN6B_DR   DNA/PIF-Harbinger       510    721     (1) 2669176  
   620    3.9  0.0  0.0  chr4              16694905 16694981 (61398734) + hAT-N66B_DR       DNA/hAT-Charlie         119    195     (0) 2669177  
   397   23.8 22.7  1.6  chr4              16696172 16696427 (61397288) + ANGEL             DNA/Kolobok               1    309     (0) 2669178  
   278   22.7  8.9  2.1  chr4              16696359 16696448 (61397267) C hAT-N134_DR       DNA/hAT?              (248)    817     722 2669179 *
   611   13.3  0.0  1.9  chr4              16696462 16696568 (61397147) + DNA11TA1B_DR      DNA/CMC-EnSpm            10    114    (89) 2669180  
  1053    8.8  8.8  0.0  chr4              16698342 16698535 (61395180) + EnSpm-N15_DR      DNA/CMC-EnSpm           532    742   (745) 2669181  
  1194    9.9  4.9  0.5  chr4              16700438 16700640 (61393075) + EnSpm-N4_DR       DNA/CMC-EnSpm             1    212     (0) 2669182  
   357   18.0  4.0 13.2  chr4              16700971 16701143 (61392572) + L1-75_DR          LINE/L1                4118   4276   (169) 2669183  
   601   11.8  8.1  0.8  chr4              16701308 16701418 (61392297) C hAT-N58C_DR       DNA/hAT-Ac              (0)    671     553 2669184 *
  1565   12.2  9.1  1.4  chr4              16701416 16701689 (61392026) C hAT-N58_DR        DNA/hAT-Ac            (513)    295       1 2669185  
   741    8.2 15.2  3.3  chr4              16701691 16701854 (61391861) C DNA11TA1B_DR      DNA/CMC-EnSpm          (20)    183       1 2669186  
   712   20.2  3.6  4.4  chr4              16701916 16702189 (61391526) + Mariner-6_DR      DNA/TcMar-Tc1           145    416  (1213) 2669187 *
  2323   11.0  1.1  1.1  chr4              16701945 16702321 (61391394) C Mariner-N38_DR    DNA/TcMar-Tc1         (170)    377       1 2669188  
   241   18.6  0.0  0.0  chr4              16702284 16702326 (61391389) + MuDR-2_DR         DNA/MULE-MuDR         18080  18122  (5811) 2669189 *
   288    8.3  0.0  0.0  chr4              16702293 16702328 (61391387) + MuDR-2_DR         DNA/MULE-MuDR         16304  16339  (7594) 2669190  
   204   22.2  0.0  1.9  chr4              16702337 16702391 (61391324) C EnSpm-N27B_DR     DNA/CMC-EnSpm          (99)     74      21 2669191  
   902   17.1 14.6  1.7  chr4              16703317 16703583 (61390132) C ANGEL             DNA/Kolobok             (0)    309       9 2669192  
   514   20.5  1.3 16.4  chr4              16703372 16703610 (61390105) C EnSpm-8_DR        DNA/CMC-EnSpm        (1553)   7888    7681 2669193 *
  2277    8.3 24.7  1.2  chr4              16704005 16704477 (61389238) + DNA8-7_DR         DNA/hAT-Ac                1    583     (1) 2669194  
   264    7.1  4.7  0.0  chr4              16704828 16704912 (61388803) C hAT-N36_DR        DNA/hAT              (1467)    273     185 2669195 *
   343    8.0  6.8  1.1  chr4              16704839 16704926 (61388789) + CryptonV-N1_DR    DNA/Crypton-V          5922   6014  (4037) 2669196  
   201   13.6  9.1 10.8  chr4              16707121 16707186 (61386529) + L1-91_DR          LINE/L1                  77    141  (2203) 2669197 *
   733   18.3  5.6  0.0  chr4              16707171 16707350 (61386365) C L2-3_DRe          LINE/L2                 (1)   5067    4878 2669198  
   293   18.1 16.0  0.0  chr4              16707940 16708033 (61385682) C DNA-2-28_DR       DNA/TcMar?             (91)    296     188 2669199  
   242   25.0  6.4  4.5  chr4              16708034 16708048 (61385667) C MuDR-1_DR         DNA/MULE-NOF?        (1089)   6324    6214 2669200  
   206    6.9  0.0  0.0  chr4              16708160 16708188 (61385527) + DNA6-4_DR         DNA                    2699   2727   (812) 2669201  
   204   18.8  0.0  2.1  chr4              16708220 16708268 (61385447) + DNAX-25_DR        DNA/Zisupton           3379   3426     (1) 2669202  
   450    9.3  0.9  1.8  chr4              16708749 16708858 (61384857) C EnSpm-N13_DR      DNA/CMC-EnSpm       (13836)   8313    8205 2669203 *
   498    7.8  0.0  0.0  chr4              16708761 16708862 (61384853) + EnSpm-N2_DR       DNA/CMC-EnSpm          2906   3007  (1008) 2669204 *
   526    8.1  0.9  1.8  chr4              16708781 16708893 (61384822) C Mariner-N5C_DR    DNA/TcMar            (6428)   1493    1382 2669205 *
  2501   12.4  0.1  4.4  chr4              16708891 16709580 (61384135) + DNA-2-16_DR       DNA/CMC-EnSpm          1274   1712     (0) 2669206  
  1328    7.2  0.5  2.7  chr4              16711271 16711457 (61382258) + TE-X-18_DR        DNA                       1    183    (66) 2669207  
  1451   15.8 17.9  1.5  chr4              16711458 16711849 (61381866) C HATN10_DR         DNA/hAT-Ac              (0)    455       1 2669208  
   578    7.7  0.0  1.3  chr4              16711850 16711924 (61381791) + TE-X-18_DR        DNA                     176    249     (0) 2669209  
   214   24.0  2.0  6.1  chr4              16711932 16712033 (61381682) C SAT-20_DR         Satellite              (67)   1123    1026 2669210  
   678   17.0 27.5  0.0  chr4              16712647 16712864 (61380851) + ANGEL             DNA/Kolobok              29    306     (3) 2669211  
   217   15.4  0.0  0.0  chr4              16712833 16712871 (61380844) C Helitron-2_DR     RC/Helitron         (19448)   7964    7926 2669212 *
  1362   13.3  3.4  0.4  chr4              16713546 16713779 (61379936) + TDR12             DNA                       2    242     (0) 2669213  
   779   13.0 19.0  0.0  chr4              16713849 16713880 (61379835) + hAT-N150_DR       DNA/hAT-Blackjack      1036   1180   (503) 2669214  
   799    7.2 14.5  0.0  chr4              16713881 16714018 (61379697) C EnSpm-N4_DR       DNA/CMC-EnSpm          (54)    158       1 2669215  
   779   13.0 19.0  0.0  chr4              16714019 16714032 (61379683) + hAT-N150_DR       DNA/hAT-Blackjack      1181   1254   (429) 2669214  
   368   23.0  5.3  4.5  chr4              16714381 16714395 (61379320) + DNA-8-24_DR       DNA/hAT-Tip100          472    601  (1179) 2669216  
   636    9.0  7.0  2.5  chr4              16714396 16714509 (61379206) C TDR6              DNA                     (0)    250     132 2669217  
   566    6.2  1.3  2.7  chr4              16714500 16714590 (61379125) + Helitron-1N3_DR   RC/Helitron               1     81  (2113) 2669218 *
   329   18.5  0.0  1.5  chr4              16714589 16714654 (61379061) + Helitron-1N2_DR   RC/Helitron             962   1026  (1168) 2669219 *
   595   17.4  0.9  0.9  chr4              16714638 16714753 (61378962) C DNA-8-24_DR       DNA/hAT-Tip100       (1171)    612     497 2669220  
   840   15.2  4.6 11.3  chr4              16715022 16715237 (61378478) C DNA11TA1_DR       DNA/CMC-EnSpm           (0)    203       1 2669221  
   216   17.1  0.0  0.0  chr4              16715853 16715887 (61377828) C REP-1_DR          Unknown                (21)     37       3 2669222  
   435   14.6  0.9  2.7  chr4              16715962 16716074 (61377641) C Polinton-4_DR     DNA/Maverick         (3073)  17214   17104 2669223 *
   469    6.1  8.1  0.9  chr4              16715990 16716088 (61377627) + Gypsy-31-LTR_DR   LTR/Gypsy                62    167   (787) 2669224  
   317   14.1  0.0  4.7  chr4              16716041 16716107 (61377608) + hAT-N47C_DR       DNA/hAT-Tip100         1207   1270  (1189) 2669225 *
   383   22.5  5.4  0.8  chr4              16716089 16716099 (61377616) C EnSpm-7_DR        DNA/CMC-EnSpm        (3830)   7202    7088 2669226  
  1094   13.5  1.0  0.0  chr4              16716232 16716424 (61377291) C DNA11TA1_DR       DNA/CMC-EnSpm           (8)    195       1 2669227  
   498    9.1 22.2  0.0  chr4              16717250 16717348 (61376367) + DNAX-19_DR        DNA                      94    214   (225) 2669228  
   839   14.1 13.9  1.6  chr4              16717396 16717568 (61376147) + hAT-N85_DR        DNA/hAT-Charlie           1    194     (0) 2669229  
   837   14.2  4.0  6.6  chr4              16717631 16717850 (61375865) C SINE2-2_DR        SINE/tRNA-Core-RTE      (1)    328       2 2669230  
   210   31.9  2.1  0.0  chr4              16718071 16718164 (61375551) + I-1_DR            LINE/I                 3993   4088  (1195) 2669231  
  3782   13.6 15.8  0.9  chr4              16718327 16719129 (61374586) C L1-12_DR          LINE/L1                 (5)   5782    4861 2669232  
   496   20.0  4.4  6.7  chr4              16719333 16719514 (61374201) C ASAT_CY           Satellite              (68)    194      17 2669233  
   280   16.2  7.7 12.8  chr4              16719399 16719554 (61374161) + hAT-N202_DR       DNA/hAT-Tip100          735    883  (1002) 2669234 *
   208   20.4  0.0  0.0  chr4              16720332 16720375 (61373340) + EnSpm-14N1_DR     DNA/CMC-EnSpm          2305   2348  (1837) 2669235  
   210   12.8  4.2  2.0  chr4              16720841 16720888 (61372827) C Helitron-N5_DR    RC/Helitron          (4019)   5490    5442 2669236  
   259   20.3 10.8  7.0  chr4              16721133 16721243 (61372472) C Helitron-N5_DR    RC/Helitron          (7342)   2167    2053 2669237  
   286   27.2  8.3  8.3  chr4              16721835 16721868 (61371847) C Helitron-2_DR     RC/Helitron         (19160)   8252    7932 2669238 *
   405   26.4  6.0  6.4  chr4              16721843 16721868 (61371847) + TE-X-13_DR        Unknown                1092   1116  (1309) 2669239  
  1003   21.9  8.4  1.3  chr4              16721869 16722155 (61371560) + ANGEL             DNA/Kolobok               1    307     (2) 2669240  
   812   13.8 17.3  0.9  chr4              16722164 16722360 (61371355) C Zisupton-6_DR     DNA/Zisupton        (12898)   9218    8990 2669241 *
  3359    5.8  7.0  0.4  chr4              16722185 16722672 (61371043) + Mariner-N38_DR    DNA/TcMar-Tc1            28    547     (0) 2669242  
   231    9.4  9.1  3.5  chr4              16722626 16722639 (61371076) + EnSpm-N48B_DR     DNA/CMC-EnSpm          1812   1865  (5090) 2669243 *
   247    8.1  2.7  0.0  chr4              16722640 16722676 (61371039) C hAT-N21B_DR       DNA/hAT-Ac            (553)    748     711 2669244  
   278   15.7 14.1  3.7  chr4              16723212 16723310 (61370405) C hAT-N109_DR       DNA/hAT-Ac              (0)    653     545 2669245  
  1363   18.8  7.0  3.3  chr4              16723353 16723737 (61369978) C hAT-N109_DR       DNA/hAT-Ac            (195)    458      60 2669245  
   201   27.0  5.3  1.3  chr4              16724938 16725012 (61368703) C IS3EU-1_DR        DNA/IS3EU            (6702)   2002    1925 2669246  
   275   21.2  1.1  4.7  chr4              16726386 16726397 (61367318) + Polinton-4_DR     DNA/Maverick          17860  17945  (2342) 2669247  
   327   14.9  0.0  4.0  chr4              16726398 16726474 (61367241) + EnSpm-N13_DR      DNA/CMC-EnSpm          5948   6021 (16128) 2669248  
   252   12.1  4.3  5.8  chr4              16726426 16726495 (61367220) C IS3EU-1_DR        DNA/IS3EU            (6733)   1971    1903 2669246 *
   600    8.1 19.8  0.0  chr4              16727983 16728093 (61365622) C HATN1_DR          DNA/hAT                 (0)    427     295 2669249  
   448   14.4 26.6  0.0  chr4              16727984 16728122 (61365593) + Merlin-2_DR       DNA/Merlin             6508   6683  (7238) 2669250 *
   360   20.0  3.8 13.0  chr4              16728094 16728164 (61365551) + hAT-N117_DR       DNA/hAT-Tip100         1604   1770   (887) 2669251 *
  1134   15.4  0.0  3.1  chr4              16728165 16728365 (61365350) + SINE2-1B_DR       SINE/tRNA                 1    195     (3) 2669252  
   309   18.2 22.2  1.4  chr4              16728397 16728449 (61365266) + Merlin-2_DR       DNA/Merlin             6643   6765  (7156) 2669253  
   387    6.9 17.2  0.0  chr4              16728450 16728507 (61365208) C HATN1_DR          DNA/hAT               (359)     68       1 2669249  
   219   20.0  8.2  2.9  chr4              16728593 16728690 (61365025) C L1-82_DR          LINE/L1                (20)   5990    5888 2669254  
  1115    6.9  6.3  0.0  chr4              16729491 16729664 (61364051) C EnSpm-N16_DR      DNA/CMC-EnSpm          (17)    185       1 2669255  
   581    6.3  0.0  0.0  chr4              16729674 16729748 (61363967) C Merlin-N3_DR      DNA/Merlin              (0)    255     181 2669256  
  1013   11.4  4.5  5.0  chr4              16729749 16729970 (61363745) + hAT-N92_DR        DNA/hAT-Ac                1    221  (1354) 2669257  
   775   24.2  7.5  7.2  chr4              16729971 16730066 (61363649) C DNA6-6_DR         DNA                  (1409)   9870    9552 2669258  
   226   20.0  2.9  6.0  chr4              16730012 16730080 (61363635) C Nimb-1_DR         LINE/I                (767)   4507    4441 2669259 *
  1036   12.9 27.2  3.1  chr4              16730140 16730451 (61363264) + hAT-N92_DR        DNA/hAT-Ac              221    605   (970) 2669260  
   229   12.5 17.5  1.5  chr4              16730490 16730546 (61363169) + hAT-N92_DR        DNA/hAT-Ac              666    731   (844) 2669261  
   505   17.0  0.0  0.0  chr4              16730571 16730670 (61363045) + (TAG)n            Simple_repeat             1    100     (0) 2669262 *
   656   11.2  5.6  0.0  chr4              16730669 16730775 (61362940) + hAT-N92_DR        DNA/hAT-Ac              760    872   (703) 2669263  
  1806   12.9  5.7  3.3  chr4              16730778 16731130 (61362585) + hAT-N92_DR        DNA/hAT-Ac             1215   1575     (0) 2669264  
  1113   14.9  2.6  0.0  chr4              16731131 16731312 (61362403) C Merlin-N3_DR      DNA/Merlin             (66)    189       3 2669265  
   559   15.2 16.4  1.2  chr4              16731644 16731789 (61361926) + TDR16             DNA/Merlin                1    168   (145) 2669266  
  1162   16.5  2.8  0.0  chr4              16731816 16732063 (61361652) C Merlin-N3_DR      DNA/Merlin              (0)    255       1 2669267  
   263   13.7  5.9  0.8  chr4              16732221 16732338 (61361377) C DNA-1-7_DR        DNA/PIF-Harbinger     (686)    752     629 2669268  
   430   14.5  7.0  4.2  chr4              16732435 16732456 (61361259) + CryptonV-N4_DR    DNA/Crypton-V          1073   1187 (12303) 2669269  
   571    7.9  0.0  1.1  chr4              16732457 16732546 (61361169) + TDR16             DNA/Merlin                5     93   (220) 2669270  
  1035   11.2 23.0  1.1  chr4              16732553 16732787 (61360928) C LINEX-1_DR        Retroposon              (5)    800     515 2669271 *
  1102   13.8  5.5  0.9  chr4              16732775 16732994 (61360721) + TDR16             DNA/Merlin               84    313     (0) 2669272  
   756   15.8  0.7  0.7  chr4              16733347 16733499 (61360216) C Mariner-N38_DR    DNA/TcMar-Tc1           (7)    540     388 2669273  
   383   17.9  4.9  6.4  chr4              16733373 16733515 (61360200) C MuDR-2_DR         DNA/MULE-MuDR        (7642)  16291   16151 2669274 *
   205   13.0  0.0 12.8  chr4              16734061 16734104 (61359611) + Gypsy123-I_DR     LTR/Gypsy              4453   4491   (923) 2669275  
  1160   17.3 33.8  1.1  chr4              16734291 16734752 (61358963) C DNA-5-4_DR        DNA                     (0)   1072     462 2669276  
   478   22.1  6.7  1.6  chr4              16734593 16734771 (61358944) + RTEX-5_DR         LINE/RTE-X             5556   5743   (154) 2669277 *
   331   20.4 13.6  2.4  chr4              16734672 16734695 (61359020) + EnSpm-N34_DR      DNA/CMC-EnSpm           279    372   (718) 2669278 *
   399   12.5  2.1  2.9  chr4              16734696 16734835 (61358880) C piggyBac-N5_DR    DNA/PiggyBac?         (829)   1307    1169 2669279  
   377   13.8  6.6  3.8  chr4              16734699 16734725 (61358990) C Kolobok-3_DR      DNA/Kolobok-T2       (3353)   2613    2506 2669280 *
   488    5.1  5.1  0.0  chr4              16734726 16734862 (61358853) + DNA-8-29_DR       DNA/hAT-Tip100          799    942    (78) 2669281 *
   769    8.8  3.9  5.2  chr4              16734753 16734908 (61358807) C Mariner-N5C_DR    DNA/TcMar            (6414)   1507    1354 2669282 *
  4200    9.7  1.1  6.0  chr4              16734782 16735503 (61358212) + Merlin-1_DR       DNA/Merlin             1549   2237  (8290) 2669283  
   331   20.4 13.6  2.4  chr4              16734836 16734862 (61358853) + EnSpm-N34_DR      DNA/CMC-EnSpm           373    490   (600) 2669278 *
   377   13.8  6.6  3.8  chr4              16734863 16734879 (61358836) C Kolobok-3_DR      DNA/Kolobok-T2       (3353)   2505    2428 2669280  
   687   17.8  1.5  8.9  chr4              16734909 16734952 (61358763) C Zisupton-6_DR     DNA/Zisupton        (12796)   9316    9131 2669284  
   622   17.2  5.2  2.1  chr4              16734953 16734974 (61358741) C EnSpm-N13_DR      DNA/CMC-EnSpm       (13856)   8251    8055 2669285  
   490   10.0  0.0  0.8  chr4              16735387 16735517 (61358198) C hAT-N39_DR        DNA/hAT-Tip100        (222)   1372    1243 2669286  
   388   16.3  6.1  1.6  chr4              16735402 16735582 (61358133) + EnSpm-N37_DR      DNA/CMC-EnSpm          4250   4438  (2209) 2669287 *
  1447   10.6 10.7  7.3  chr4              16735405 16735471 (61358244) C DNA-5-4_DR        DNA                   (692)    380     300 2669276  
   208   17.8 15.5 12.5  chr4              16735472 16735619 (61358096) + RTEX-4_DR         LINE/RTE-X             3357   3508     (2) 2669288  
  1447   10.6 10.7  7.3  chr4              16735620 16735864 (61357851) C DNA-5-4_DR        DNA                   (692)    299       1 2669276  
   699    9.8  6.1  2.9  chr4              16735865 16735999 (61357716) + EnSpm-N16_DR      DNA/CMC-EnSpm            43    202     (0) 2669289  
   485   16.9 10.3 10.3  chr4              16736477 16736621 (61357094) C DNA-N21_DR        DNA/hAT-Charlie?        (0)    334     190 2669290  
  3772   13.4  2.9  1.7  chr4              16737843 16738471 (61355244) + HarbingerN1_DR    DNA/PIF-Harbinger         1    636    (14) 2669291  
   984   18.6  6.1  4.0  chr4              16738541 16738787 (61354928) + ANGEL             DNA/Kolobok              58    309     (0) 2669292  
   463   21.1  3.4  8.3  chr4              16738631 16738806 (61354909) C Helitron-2_DR     RC/Helitron         (19333)   8079    7912 2669293 *
   248   11.6  0.0 15.1  chr4              16738802 16738862 (61354853) C EnSpm-N48B_DR     DNA/CMC-EnSpm        (6236)    723     671 2669294 *
   493    9.5  2.4  0.0  chr4              16738817 16738942 (61354773) + Polinton-4N1_DR   DNA/Maverick           4700   4828  (5608) 2669295 *
   584    1.3  0.0  0.0  chr4              16738832 16738987 (61354728) + (TG)n             Simple_repeat             2    157     (0) 2669296  
   417   14.9  3.3  0.0  chr4              16738890 16739010 (61354705) C Helitron-2_DR     RC/Helitron         (21303)   6109    5985 2669297 *
   323   20.3  1.5  1.5  chr4              16738898 16739027 (61354688) + Helitron-2_DR     RC/Helitron           23608  23737  (3675) 2669298 *
   534   13.1 12.1  7.7  chr4              16739912 16740060 (61353655) + hAT-N91_DR        DNA/hAT-Ac                2    156   (199) 2669299 *
  1812    6.7  0.0  1.7  chr4              16740060 16740301 (61353414) + SINE2-3_DR        SINE/tRNA-V-RTE         131    368     (0) 2669300  
  1509   11.1  2.5  4.8  chr4              16740302 16740333 (61353382) C Merlin-1_DR       DNA/Merlin           (5957)   4570    4303 2669301  
   395   10.6  6.2 15.7  chr4              16740308 16740453 (61353262) + hAT-N91_DR        DNA/hAT-Ac              199    332    (23) 2669302 *
  1276   19.6  2.9  7.2  chr4              16740334 16740405 (61353310) C DNA9-3_DR         DNA/MULE-MuDR?       (9832)   1547    1216 2669303  
   246   17.7  1.6 18.7  chr4              16740343 16740467 (61353248) C hAT-N91_DR        DNA/hAT-Ac            (239)    116      10 2669304 *
  1519    6.9  6.9  0.0  chr4              16740804 16741019 (61352696) C TDR20             DNA/Merlin              (8)    231       1 2669305  
  1404    8.4  0.5  0.0  chr4              16741210 16741400 (61352315) + hAT-N94_DR        DNA/hAT-Charlie         635    826   (245) 2669306  
   200   17.0  3.6  3.6  chr4              16741360 16741414 (61352301) C SAT-23_DR         Satellite            (2595)   2109    2055 2669307 *
   533   19.2 14.7  0.0  chr4              16741400 16741555 (61352160) + I-3_DR            LINE/I                 5233   5411    (15) 2669308  
   225   23.5  5.6  9.3  chr4              16742131 16742153 (61351562) C LTR-19_DR-LTR     LTR                   (966)    396     316 2669309  
   241   18.0  1.6  0.0  chr4              16742154 16742214 (61351501) C Zisupton-6_DR     DNA/Zisupton        (13650)   8466    8405 2669310  
   232   16.1  7.7  4.5  chr4              16744361 16744425 (61349290) C SINE2-5_DR        SINE/tRNA-V-RTE       (206)     76      10 2669311  
   224   21.2  3.6 10.1  chr4              16744627 16744710 (61349005) C Gypsy-195_DR-I    LTR/Gypsy            (4203)     85       7 2669312  
   239   30.3  7.1  0.8  chr4              16745166 16745201 (61348514) + TDR19C            DNA/hAT-Charlie          69    188   (208) 2669313  
   268   21.0  7.8  1.2  chr4              16745202 16745278 (61348437) C HATN4_DR          DNA/hAT-Charlie       (104)     88       7 2669314  
  1643    1.6  0.0  0.0  chr4              16745616 16745807 (61347908) C REX1-1_DR         LINE/Rex-Babar          (0)   3590    3399 2669315  
   232   16.1  7.7  4.5  chr4              16746889 16746953 (61346762) C SINE2-5_DR        SINE/tRNA-V-RTE       (206)     76      10 2669316  
   219   25.3  5.9  2.3  chr4              16746954 16746973 (61346742) + TDR17B            DNA/Sola-1              701    788   (758) 2669317  
   256   23.7  3.3  0.0  chr4              16747171 16747237 (61346478) C tRNA-Thr-ACG_     tRNA                    (5)     72       4 2669318  
   239   21.0  7.8  1.2  chr4              16748313 16748389 (61345326) C HATN4_DR          DNA/hAT-Charlie        (98)     94      13 2669319 *
   253   19.7 11.3  0.0  chr4              16748332 16748402 (61345313) C L1-60_DR          LINE/L1              (5310)    367     289 2669320  
   277   20.8  7.7  1.2  chr4              16748630 16748707 (61345008) C DNA-2-18_DR       DNA/CMC-EnSpm         (105)   1087    1005 2669321  
   233   16.1  7.7  4.5  chr4              16749202 16749266 (61344449) + HE1_DR1           SINE/tRNA-V-RTE          11     77   (325) 2669322  
   210   27.4  7.4  0.0  chr4              16751183 16751212 (61342503) C L1-60_DR          LINE/L1              (5278)    399     298 2669323  
   221   20.3  9.2  1.4  chr4              16751213 16751277 (61342438) C DNA-2-18_DR       DNA/CMC-EnSpm         (124)   1068    1000 2669321  
   226   15.5  4.9  4.9  chr4              16752703 16752763 (61340952) C tRNA-Ala-GCA      tRNA                    (9)     66       6 2669324  
   241   25.8  3.0  0.0  chr4              16752980 16753045 (61340670) + MOSAT-2_DR        Satellite              1159   1226   (377) 2669325 *
   256   23.3  3.3  0.0  chr4              16752987 16753046 (61340669) C tRNA-Thr-ACG_     tRNA                   (12)     65       4 2669326  
   239   21.0  7.8  1.2  chr4              16754121 16754197 (61339518) C HATN4_DR          DNA/hAT-Charlie        (98)     94      13 2669327 *
   253   19.7 11.3  0.0  chr4              16754140 16754210 (61339505) C L1-60_DR          LINE/L1              (5310)    367     289 2669328  
   277   20.8  7.7  1.2  chr4              16754438 16754515 (61339200) + HATN4_DR          DNA/hAT-Charlie          12     94    (98) 2669329  
   203   21.4  3.5  1.7  chr4              16754729 16754785 (61338930) + DIRS-1E-LTR_DR    LTR/Ngaro               217    274   (416) 2669330  
   232   16.1  7.7  4.5  chr4              16755010 16755074 (61338641) + SINE2-5_DR        SINE/tRNA-V-RTE          10     76   (206) 2669331  
   238   30.3  7.1  0.8  chr4              16756968 16757003 (61336712) + TDR19C            DNA/hAT-Charlie          69    188   (208) 2669332  
   242   22.4  7.8  1.2  chr4              16757004 16757080 (61336635) C HATN4_DR          DNA/hAT-Charlie       (104)     88       7 2669333  
   226   15.5  4.9  4.9  chr4              16758307 16758367 (61335348) C tRNA-Ala-GCA      tRNA                    (9)     66       6 2669334  
   209   26.0  4.0  1.3  chr4              16758313 16758386 (61335329) + TDR17B            DNA/Sola-1              713    788   (758) 2669335 *
   217   27.3  3.0  0.0  chr4              16758584 16758649 (61335066) + MOSAT-2_DR        Satellite              1159   1226   (377) 2669336 *
   231   25.0  3.3  0.0  chr4              16758591 16758650 (61335065) C tRNA-Thr-ACG_     tRNA                   (12)     65       4 2669337  
   239   21.0  7.8  1.2  chr4              16759726 16759802 (61333913) C HATN4_DR          DNA/hAT-Charlie        (98)     94      13 2669338 *
   253   19.7 11.3  0.0  chr4              16759745 16759815 (61333900) C L1-60_DR          LINE/L1              (5310)    367     289 2669339  
   277   20.8  7.7  1.2  chr4              16760043 16760120 (61333595) + HATN4_DR          DNA/hAT-Charlie          12     94    (98) 2669340  
   208   27.1  3.4  0.0  chr4              16760329 16760387 (61333328) + tRNA-Thr-ACG_     tRNA                      4     64    (13) 2669341  
   229   18.2  1.8  1.8  chr4              16760612 16760667 (61333048) C tRNA-2_DRe        Satellite            (1562)    188     133 2669342  
   201   26.9  0.0  3.0  chr4              16761887 16761955 (61331760) + Polinton-2N1_DR   DNA/Maverick           1913   1979  (9113) 2669343  
   467   18.5 14.4  5.7  chr4              16762660 16762951 (61330764) + hAT-N110_DR       DNA/hAT?                 31    346   (351) 2669344  
  2534   11.2  9.3  0.6  chr4              16762986 16763416 (61330299) + ERV1-12_DR-LTR    LTR/ERV1                  2    469     (0) 2669345  
   310    6.4 11.4 10.5  chr4              16763417 16763517 (61330198) + Harbinger-1_DR    DNA/PIF-Harbinger       776    877  (3032) 2669346 *
   454   11.7  0.0  1.0  chr4              16763415 16763518 (61330197) C DNA-X-5_DR        DNA/hAT                (66)   1155    1053 2669347 *
   469    6.1  4.2  1.2  chr4              16763437 16763560 (61330155) C EnSpm-6N1_DR      DNA/CMC-EnSpm        (8205)   1031     927 2669348  
   395    7.8 15.6  0.0  chr4              16763536 16763599 (61330116) + hAT-N110_DR       DNA/hAT?                501    574   (123) 2669349 *
  2088    6.2  0.4  0.0  chr4              16763800 16764072 (61329643) + SINE3-1           SINE/5S-Deu-L2          312    585     (5) 2669350  
   351   25.1 26.0  0.4  chr4              16764419 16764614 (61329101) + DNA-N27_DR        DNA                      25    270   (725) 2669351  
  7054    8.2  4.5  4.0  chr4              16765015 16766134 (61327581) C DNA-8-8_DR        DNA/hAT-Charlie         (0)   1125       1 2669352  
   260   27.7  8.2  2.8  chr4              16766252 16766385 (61327330) C DNA-N27_DR        DNA                   (831)    164      24 2669353  
   221   28.6  0.0  0.0  chr4              16766961 16767030 (61326685) + Mariner-N44_DR    DNA/TcMar-Tc1           519    588    (66) 2669354  
   802   15.7  5.5  3.6  chr4              16767081 16767298 (61326417) C TDR7              DNA                    (15)    526     305 2669355  
   205   11.4  2.9  0.0  chr4              16767863 16767897 (61325818) C L1-132_DR         LINE/L1              (1529)   3057    3022 2669356  
   386   14.1  6.8  3.3  chr4              16769487 16769508 (61324207) + CryptonV-N3_DR    DNA/Crypton-V           721    811 (19852) 2669357  
   394   13.6  0.0  0.0  chr4              16769509 16769574 (61324141) + Kolobok-N4_DR     DNA/Kolobok-T2         1983   2048   (954) 2669358  
   241   22.2  3.7  0.0  chr4              16770574 16770627 (61323088) C tRNA-Lys-AAA      tRNA                   (13)     63       8 2669359  
   304   27.7  0.0  0.0  chr4              16770999 16771063 (61322652) C tRNA-Arg-AGG      tRNA                    (9)     67       3 2669360  
   241   29.7  4.0  0.0  chr4              16771001 16771074 (61322641) C tRNA-1_DRe        Satellite              (31)   1572    1496 2669361 *
   228   25.4  1.6  0.0  chr4              16771162 16771224 (61322491) C tRNA-Thr-ACG_     tRNA                   (13)     64       1 2669362  
   228   24.2  3.2  1.6  chr4              16772148 16772210 (61321505) + tRNA-Thr-ACG_     tRNA                      1     64    (13) 2669363  
   228   19.1  2.6  0.0  chr4              16772831 16772900 (61320815) + TDR19C            DNA/hAT-Charlie          74    146   (250) 2669364  
   207   28.6  0.0  0.0  chr4              16773765 16773834 (61319881) + Mariner-N44_DR    DNA/TcMar-Tc1           519    588    (66) 2669365  
   934   16.5  4.9  0.0  chr4              16773886 16774109 (61319606) C TDR7              DNA                    (16)    525     291 2669366  
   306   12.8  0.6 27.2  chr4              16774022 16774193 (61319522) + EnSpm-N42B_DR     DNA/CMC-EnSpm          1301   1436  (2868) 2669367 *
   687   23.6  3.5  0.0  chr4              16774060 16774233 (61319482) + Zisupton-6_DR     DNA/Zisupton           1042   1221 (20895) 2669368 *
   697    5.7  0.0  3.8  chr4              16774125 16774233 (61319482) C CryptonV-3_DR     DNA/Crypton-V       (22948)    505     401 2669369  
   201   25.0  4.3  1.4  chr4              16774203 16774271 (61319444) C L1-64_DR          LINE/L1               (363)   3427    3357 2669370 *
   620   15.6  0.7  5.9  chr4              16774234 16774263 (61319452) C ERV1-7_DR-I       LTR/ERV1             (4913)   1786    1655 2669371 *
  5614    8.0 22.8  0.9  chr4              16774236 16775218 (61318497) C hAT-N59_DR        DNA/hAT-Tip100         (16)   1196       1 2669372  
   307   16.1  0.0  5.8  chr4              16775185 16775209 (61318506) C hAT-N107_DR       DNA/hAT-Ac            (384)    624     538 2669373 *
   380    3.0  0.0  1.5  chr4              16775210 16775276 (61318439) + Helitron-N3B_DR   RC/Helitron            5070   5135  (1469) 2669374  
   375    8.8  0.0  0.0  chr4              16775219 16775298 (61318417) C Helitron-N3B_DR   RC/Helitron          (1471)   5133    5054 2669375 *
   364    3.9  0.0 20.0  chr4              16775299 16775314 (61318401) C EnSpm-6N1_DR      DNA/CMC-EnSpm        (8227)   1009     930 2669376 *
   440   13.7 11.6  0.0  chr4              16775302 16775396 (61318319) C TDR7              DNA                   (431)    110       5 2669355  
   327   11.7  1.8  6.7  chr4              16775315 16775326 (61318389) C Ginger1-N1_DR     DNA/Ginger-1         (1939)    717     615 2669377 *
   224   28.2  4.3  4.3  chr4              16775525 16775639 (61318076) + L1-97_DR          LINE/L1                4829   4943   (637) 2669378  
   205   11.4  2.9  0.0  chr4              16776550 16776584 (61317131) C L1-132_DR         LINE/L1              (1529)   3057    3022 2669379  
   404   12.9  6.8  3.3  chr4              16778241 16778262 (61315453) + CryptonV-N3_DR    DNA/Crypton-V           721    811 (19852) 2669380  
   413   12.1  0.0  0.0  chr4              16778263 16778328 (61315387) + Kolobok-N4_DR     DNA/Kolobok-T2         1983   2048   (954) 2669381  
   276   27.1  2.9  0.0  chr4              16779311 16779380 (61314335) C tRNA-1_DRe        Satellite              (31)   1572    1501 2669382  
   226   33.9  0.0  0.0  chr4              16779906 16779970 (61313745) C tRNA-Arg-AGG      tRNA                    (9)     67       3 2669383  
   227   23.9  2.9  1.4  chr4              16780744 16780811 (61312904) C MOSAT-2_DR        Satellite             (107)   1496    1428 2669384  
   228   19.1  2.6  0.0  chr4              16781511 16781580 (61312135) + TDR19C            DNA/hAT-Charlie          74    146   (250) 2669385  
   204   21.2  9.1  0.0  chr4              16781524 16781589 (61312126) C HATN4_DR          DNA/hAT-Charlie        (83)    109      38 2669386 *
   212   13.0  6.4  2.0  chr4              16781931 16781977 (61311738) C ENSPM-6_DR        DNA/CMC-EnSpm       (29860)   2756    2708 2669387 *
  1361   19.1  7.2  5.4  chr4              16781941 16782428 (61311287) + hAT-N21B_DR       DNA/hAT-Ac              705   1200   (101) 2669388  
   778   19.3  4.2  3.8  chr4              16782794 16783030 (61310685) C L1-132_DR         LINE/L1                 (2)   4584    4347 2669389  
   390    5.7 32.4  1.1  chr4              16783053 16783123 (61310592) C L1-132_DR         LINE/L1               (368)   4218    4126 2669390  
   330   19.2  0.0  1.4  chr4              16783298 16783371 (61310344) + Tx1-42_DR         LINE/L1-Tx1            4327   4399   (606) 2669391  
   504    5.9  0.0  6.7  chr4              16783522 16783649 (61310066) C Mariner-N5C_DR    DNA/TcMar            (6378)   1543    1424 2669392 *
   546    6.3  0.2  9.2  chr4              16783551 16783563 (61310152) + DNA-N45_DR        DNA/CMC-EnSpm           213    240   (473) 2669393  
   515    7.7  0.0  7.6  chr4              16783564 16783662 (61310053) C Harbinger-1_DR    DNA/PIF-Harbinger    (3033)    876     785 2669394  
   314   15.3  2.9  5.9  chr4              16783586 16783724 (61309991) + hAT-N31_DR        DNA/hAT-Ac              129    263  (1199) 2669395 *
   546    6.3  0.2  9.2  chr4              16783663 16783685 (61310030) + DNA-N45_DR        DNA/CMC-EnSpm           241    298   (415) 2669393  
   217   17.5  0.0  0.0  chr4              16785734 16785773 (61307942) C Mariner-N23_DRe   DNA/TcMar-ISRm11      (897)    134      95 2669396  
   365   17.0  6.9  7.9  chr4              16786268 16786369 (61307346) C piggyBac-N9_DR    DNA/PiggyBac          (511)    680     580 2669397  
   324   16.9 17.0  7.5  chr4              16786269 16786415 (61307300) + DNA2-14_DR        DNA                    2753   2912  (4710) 2669398 *
   992   13.7 11.3  0.4  chr4              16786290 16786501 (61307214) C DNA9-4_DR         DNA                    (20)    399     165 2669399  
   527    9.8  1.2  1.2  chr4              16786485 16786567 (61307148) C IS3EU-4_DR        DNA/IS3EU            (5768)   9261    9179 2669400 *
   320   17.1  2.5  6.4  chr4              16786497 16786577 (61307138) + hAT-N142B_DR      DNA/hAT?                719    796  (1204) 2669401 *
  1813   10.6 28.8  0.2  chr4              16787982 16788398 (61305317) C piggyBac-N2_DR    DNA/PiggyBac            (0)    536       1 2669402  
   217   21.6  0.0  2.0  chr4              16791110 16791161 (61302554) + BEL22-I_DR        LTR/Pao                3726   3776  (2172) 2669403  
   200   22.8  5.1  3.3  chr4              16792210 16792268 (61301447) C L1-79_DR          LINE/L1               (163)   5583    5524 2669404 *
   437   22.9  1.1  9.7  chr4              16792224 16792440 (61301275) + Zisupton-6_DR     DNA/Zisupton           8457   8644 (13472) 2669405 *
   604   18.3 18.8  2.6  chr4              16792286 16792621 (61301094) C Zisupton-6_DR     DNA/Zisupton        (12738)   9378    8990 2669406 *
  2058   10.5  2.8  0.5  chr4              16792382 16792745 (61300970) + Helitron-N3B_DR   RC/Helitron            5077   5448  (1156) 2669407  
  2636   10.7  2.8  0.5  chr4              16792763 16793195 (61300520) + TDR24             DNA                       1    443     (1) 2669408  
   294    7.3  0.0  5.5  chr4              16793196 16793252 (61300463) + hAT-N202_DR       DNA/hAT-Tip100          331    384  (1501) 2669409 *
   323    2.3  0.0  0.0  chr4              16793210 16793252 (61300463) + Merlin-1_DR       DNA/Merlin             2581   2623  (7904) 2669410  
  1020    8.7 16.1  4.7  chr4              16793254 16793446 (61300269) + DNA8-10B_DR       DNA                       2    215    (10) 2669411  
   462   18.2  0.0  0.0  chr4              16793379 16793455 (61300260) C DNA8-10B_DR       DNA                   (147)     78       2 2669412 *
   587   19.2  2.1  7.9  chr4              16793456 16793628 (61300087) + Helitron-N2_DR    RC/Helitron            1345   1507   (956) 2669413  
   235   21.4  2.3  8.5  chr4              16793552 16793638 (61300077) + Zisupton-6_DR     DNA/Zisupton           9168   9249 (12867) 2669414 *
   258   18.4  4.5  1.5  chr4              16793573 16793638 (61300077) + ENSPM-6_DR        DNA/CMC-EnSpm          2709   2776 (29840) 2669415  
   214   17.5  6.9  8.1  chr4              16793639 16793656 (61300059) + MuDR-2_DR         DNA/MULE-MuDR         18091  18173  (5760) 2669416  
   204   21.9  1.3  0.0  chr4              16795235 16795275 (61298440) C DNA-6-N2_DR       DNA                   (748)   4308    4212 2669417  
   238   17.0  0.0  0.0  chr4              16795276 16795328 (61298387) C MuDR-3_DR         DNA/MULE-MuDR        (6371)    601     549 2669418  
   324   16.1  0.0  4.0  chr4              16795415 16795543 (61298172) + Zisupton-7_DR     DNA/Zisupton          12355  12478  (4604) 2669419  
   241   19.6  2.1  2.1  chr4              16795430 16795570 (61298145) + hAT-N187_DR       DNA/hAT-Charlie         167    307   (870) 2669420 *
   338   11.1  1.1  2.2  chr4              16795458 16795549 (61298166) C EnSpm-6N1_DR      DNA/CMC-EnSpm        (7675)   1561    1471 2669421 *
   347    4.5  1.0  4.2  chr4              16795465 16795564 (61298151) + EnSpm-6N1_DR      DNA/CMC-EnSpm           930   1005  (8231) 2669422  
   289   12.4  1.0  2.0  chr4              16795468 16795566 (61298149) C Harbinger-1_DR    DNA/PIF-Harbinger    (3020)    889     792 2669423 *
   278   13.5  5.0  7.7  chr4              16795484 16795643 (61298072) + Kolobok-3_DR      DNA/Kolobok-T2         2465   2620  (3346) 2669424 *
   238   15.1  3.8  3.8  chr4              16795550 16795587 (61298128) C Merlin-2_DR       DNA/Merlin           (4274)   9646    9517 2669425 *
   268   23.1 16.0  0.7  chr4              16796043 16796173 (61297542) C DNA2-9_DR         DNA                  (1822)    879     729 2669426 *
   354   18.3 15.5  2.8  chr4              16796061 16796075 (61297640) C EnSpm-7_DR        DNA/CMC-EnSpm        (1601)   9433    9403 2669427  
   780   14.8 25.4  0.3  chr4              16796076 16796319 (61297396) + ANGEL             DNA/Kolobok               1    305     (4) 2669428  
  1304   17.4 33.6  2.2  chr4              16796344 16796920 (61296795) + Kolobok-N1_DR     DNA/Kolobok-T2?           1    754    (45) 2669429  
  1143    9.1  0.0 13.3  chr4              16797602 16797805 (61295910) + Tc1-7_DR          DNA/TcMar-Tc1             1    180  (1466) 2669430  
   728    6.9  9.4  0.8  chr4              16797804 16797920 (61295795) C Tc1-7_DR          DNA/TcMar-Tc1        (1519)    127       1 2669431 *
   910    4.7  0.0  0.0  chr4              16798431 16798537 (61295178) C SINE2-5_DR        SINE/tRNA-V-RTE        (24)    258     152 2669432  
   735   16.9  3.9  0.0  chr4              16798538 16798560 (61295155) C EnSpm-17_DR       DNA/CMC-EnSpm        (6341)   2935    2801 2669433  
   655   17.1 10.3  0.6  chr4              16798561 16798595 (61295120) C CryptonV-N1_DR    DNA/Crypton-V        (1961)   8090    7910 2669434  
  1056    8.9 17.8  5.0  chr4              16798663 16798875 (61294840) + TDR20             DNA/Merlin                1    239     (0) 2669435  
  3413    9.5 12.6  0.9  chr4              16799117 16799702 (61294013) + hAT-N32D_DR       DNA/hAT-Charlie           1    654     (1) 2669436  
   624   21.1  6.6 13.5  chr4              16800788 16801166 (61292549) + hAT-N54B_DR       DNA/hAT-Ac               31    386   (108) 2669437  
  1843   17.3 15.6  8.5  chr4              16801187 16801203 (61292512) + ENSPM-6_DR        DNA/CMC-EnSpm         14010  14048 (18568) 2669438  
  2725    7.0 10.4  2.5  chr4              16801204 16801684 (61292031) + Mariner-N38_DR    DNA/TcMar-Tc1            30    547     (0) 2669439  
  1843   17.3 15.6  8.5  chr4              16801685 16802045 (61291670) + ENSPM-6_DR        DNA/CMC-EnSpm         14049  14924 (17692) 2669438  
   318    9.3  0.0  0.0  chr4              16801972 16802057 (61291658) + hAT-2n1_DR        DNA/hAT-Charlie        1055   1140    (70) 2669440 *
   301   13.6  1.0  0.0  chr4              16802058 16802074 (61291641) C ERV1-N3-I_DR      LTR/ERV1              (899)   3692    3589 2669441  
   204   19.1  4.1  4.1  chr4              16803220 16803268 (61290447) + Crack-3_DR        LINE/L2                2678   2726   (994) 2669442  
   553    9.5  0.0  0.0  chr4              16803405 16803478 (61290237) C Kolobok-N13_DR    DNA                   (130)    329     256 2669443  
   216   25.4 14.1  1.7  chr4              16803895 16804050 (61289665) C Kolobok-N13_DR    DNA                   (284)    175       1 2669443  
   805   17.0  0.0  0.0  chr4              16804062 16804202 (61289513) C DIRS-1-LTR_DR     LTR/Ngaro             (454)    168      28 2669444  
  1674    2.6  0.0  0.0  chr4              16804203 16804395 (61289320) C TDR3              DNA/hAT-Charlie         (0)    193       1 2669445  
  1338   15.4  2.1  0.0  chr4              16804396 16804427 (61289288) C DNA-6-N5B_DR      DNA                  (1583)   1899    1703 2669446  
   217    8.3  8.3  0.0  chr4              16804708 16804743 (61288972) + Gypsy41-I_DR      LTR/Gypsy                 4     42  (5015) 2669447  
  1646   18.6 25.0  1.2  chr4              16805260 16805799 (61287916) + TC1DR3            DNA/TcMar-Tc1             9    675   (550) 2669448  
  2167   14.1  5.7  6.7  chr4              16806273 16806767 (61286948) C hAT-N32D_DR       DNA/hAT-Charlie         (1)    654     165 2669449  
   256   20.0  3.6  0.0  chr4              16806843 16806897 (61286818) + Zisupton-3_DR     DNA/Zisupton           5485   5541  (2414) 2669450 *
   323   22.0 20.4  2.0  chr4              16806897 16807063 (61286652) C TDR23             DNA                   (440)    707     511 2669451  
   297   13.3  0.0  0.0  chr4              16807066 16807110 (61286605) C TDR23             DNA                   (762)    385     341 2669451 *
  1009   16.8  0.0  2.0  chr4              16807079 16807279 (61286436) C CryptonV-N4_DR    DNA/Crypton-V        (4223)   9270    9074 2669452 *
  1440   16.1  0.2 17.9  chr4              16807112 16807512 (61286203) C Helitron-2_DR     RC/Helitron          (3591)  23821   23481 2669453  
   530   12.0  0.0 18.2  chr4              16807517 16807659 (61286056) C hAT-N32E_DR       DNA/hAT-Charlie       (346)    170      50 2669454  
   363   16.8 11.8 10.3  chr4              16807537 16807689 (61286026) C ERV1-5_DR-I       LTR/ERV1              (676)   4373    4219 2669455 *
   523   20.0 10.6  2.1  chr4              16807672 16807850 (61285865) + EnSpm-N14_DR      DNA/CMC-EnSpm          2546   2739  (1841) 2669456  
   213   16.3  0.0  0.0  chr4              16807851 16807893 (61285822) + Mariner-N7_DR     DNA/TcMar                99    141   (120) 2669457 *
   314   20.9  0.0  0.0  chr4              16807873 16807939 (61285776) C Mariner-N1_DR     DNA/TcMar             (203)     67       1 2669458  
   223   19.1  2.4  7.4  chr4              16808922 16809006 (61284709) C Dada-tL_DR        DNA/Dada             (8014)   2393    2313 2669459 *
   278    2.6  5.3  0.0  chr4              16808955 16808965 (61284750) C ENSPM-6_DR        DNA/CMC-EnSpm       (29869)   2747    2735 2669460  
  3631    6.3  1.4  0.0  chr4              16808966 16809475 (61284240) C Mariner-N38_DR    DNA/TcMar-Tc1           (1)    546      30 2669461  
   278   26.2  6.2  1.5  chr4              16808993 16809077 (61284638) C Merlin-1_DR       DNA/Merlin           (8337)   2185    2057 2669462 *
   792   10.8 21.6  0.0  chr4              16809311 16809495 (61284220) + Zisupton-6_DR     DNA/Zisupton           8992   9216 (12900) 2669463  
  2601   13.7 12.5  2.6  chr4              16809935 16810564 (61283151) + DNA-5-8C_DR       DNA/hAT-hAT5              1    691     (0) 2669464  
   255   21.6  1.1  8.2  chr4              16810565 16810596 (61283119) C IS3EU-4_DR        DNA/IS3EU            (6379)   8650    8625 2669465  
  1126   17.5  1.8  2.9  chr4              16811194 16811469 (61282246) + HATN1_DR          DNA/hAT                   1    273   (154) 2669466  
   762   19.4  5.1  1.5  chr4              16811248 16811504 (61282211) + Zisupton-6_DR     DNA/Zisupton           2677   2942 (19174) 2669467 *
   371   17.3  2.6  2.6  chr4              16811488 16811564 (61282151) C Merlin-2_DR       DNA/Merlin           (7344)   6577    6501 2669468 *
   893   17.6  1.2  0.6  chr4              16811571 16811741 (61281974) C hAT-N168B_DR      DNA/hAT-Charlie       (163)    492     321 2669469  
   261   20.4  0.0  0.0  chr4              16811810 16811858 (61281857) C TC1DR3            DNA/TcMar-Tc1        (1171)     54       6 2669470  
   413   14.1  2.6  0.0  chr4              16811942 16812019 (61281696) + hAT-N133_DR       DNA/hAT-Ac              275    354   (269) 2669471  
   394   19.8  1.1  0.0  chr4              16812020 16812032 (61281683) + Merlin-N3_DR      DNA/Merlin              163    254     (1) 2669472  
  1481   13.2 23.1  0.9  chr4              16812449 16812808 (61280907) C DNAX-19_DR        DNA                     (0)    439       1 2669473  
   349   14.6  8.7  3.1  chr4              16812727 16812818 (61280897) + DNAX-19_DR        DNA                     340    436     (3) 2669474 *
  1348    9.5  3.2  5.8  chr4              16812824 16813069 (61280646) C DNAX-19_DR        DNA                    (51)    388     149 2669475  
   992   13.3  2.9 26.5  chr4              16813075 16813422 (61280293) C DNAX-19_DR        DNA                   (153)    286       4 2669476  
  1928   14.1  3.3  4.4  chr4              16813441 16813832 (61279883) C DNAX-19_DR        DNA                    (51)    388       1 2669477  
   317   15.1  0.0 11.9  chr4              16813771 16813845 (61279870) + DNAX-19_DR        DNA                     373    439     (0) 2669478 *
   479   15.6  1.5 10.9  chr4              16813848 16813977 (61279738) C DNAX-19_DR        DNA                    (51)    388     270 2669479  
   392   17.6 15.7  2.5  chr4              16814356 16814495 (61279220) + hAT-N54B_DR       DNA/hAT-Ac                1    158   (336) 2669480  
   887   15.4  2.4  0.0  chr4              16814570 16814738 (61278977) C EnSpm-N21_DR      DNA/CMC-EnSpm          (34)    445     273 2669481  
  1583    6.8  0.4 12.6  chr4              16814739 16815006 (61278709) + TDR20             DNA/Merlin                1    239     (0) 2669482  
   467   19.4  1.0  0.0  chr4              16815021 16815123 (61278592) C EnSpm-N21_DR      DNA/CMC-EnSpm         (213)    266     163 2669481  
   478   17.4  0.0  4.3  chr4              16815238 16815333 (61278382) + hAT-N54B_DR       DNA/hAT-Ac              402    493     (1) 2669483  
   707   15.6 10.6 10.2  chr4              16815468 16815731 (61277984) + hAT-N91_DR        DNA/hAT-Ac                1    265    (90) 2669484  
   666   17.8  2.9  9.8  chr4              16815530 16815576 (61278139) C Zisupton-6_DR     DNA/Zisupton        (13235)   8881    8809 2669485 *
   423   16.6  5.5  4.3  chr4              16815577 16815758 (61277957) + Kolobok-4_DR      DNA/Kolobok-T2         4937   5120  (1511) 2669486 *
   508   20.2  4.0  1.2  chr4              16815600 16815849 (61277866) + EnSpm-N42_DR      DNA/CMC-EnSpm           540    796   (456) 2669487  
   447   21.9  2.0  3.6  chr4              16815638 16815888 (61277827) C Kolobok-4_DR      DNA/Kolobok-T2       (1446)   5185    4939 2669488 *
   666   17.8  2.9  9.8  chr4              16815759 16815809 (61277906) C Zisupton-6_DR     DNA/Zisupton        (13235)   8808    8726 2669485  
   286   18.0  0.0  0.0  chr4              16815851 16815900 (61277815) + hAT-N91_DR        DNA/hAT-Ac              306    355     (0) 2669489  
   244   20.9  2.7  8.7  chr4              16816794 16816903 (61276812) + ASAT_CY           Satellite                 2    105   (157) 2669490  
  1137   15.3  3.6  3.6  chr4              16816905 16817181 (61276534) C TDR16             DNA/Merlin              (1)    312      36 2669491  
   249   15.8 10.0  4.8  chr4              16817121 16817200 (61276515) + CryptonV-N4_DR    DNA/Crypton-V          1337   1420 (12073) 2669492 *
  2044   11.3 11.1  0.0  chr4              16817655 16818025 (61275690) C EnSpm-N21_DR      DNA/CMC-EnSpm           (0)    479      68 2669493  
   200   17.6  0.0  0.0  chr4              16818001 16818034 (61275681) C EnSpm-N44_DR      DNA/CMC-EnSpm        (8531)    121      88 2669494 *
   258    0.0  0.0  0.0  chr4              16818613 16818698 (61275017) + (GAAA)n           Simple_repeat             1     86     (0) 2669495  
   711   18.3  4.0  1.5  chr4              16819086 16819285 (61274430) + EnSpm-N4B_DR      DNA/CMC-EnSpm?            1    205    (15) 2669496  
  1192   19.9  7.4  2.9  chr4              16821818 16822153 (61271562) C TE-X-16_DR        DNA/Crypton-A           (2)    351       1 2669497  
   210   17.7 12.5  2.9  chr4              16823007 16823070 (61270645) C Gypsy-33-I_DR     LTR/Gypsy            (3059)   1431    1362 2669498  
   412    8.6 27.4  0.8  chr4              16823173 16823278 (61270437) + ASAT_CY           Satellite                79    212    (50) 2669499  
   209   23.6 11.7  4.4  chr4              16823480 16823499 (61270216) + Mariner-N31_DR    DNA/TcMar-Tc1           254    316   (224) 2669500  
   373   20.8  7.6  0.7  chr4              16823500 16823644 (61270071) C ASAT_CY           Satellite             (107)    155       1 2669501  
   214   18.1  6.4 17.6  chr4              16823523 16823710 (61270005) C piggyBac-N5B_DR   DNA/PiggyBac?         (681)   1057     888 2669502 *
   209   23.6 11.7  4.4  chr4              16823645 16823692 (61270023) + Mariner-N31_DR    DNA/TcMar-Tc1           317    481    (59) 2669500 *
   208    7.1  0.0  0.0  chr4              16823712 16823739 (61269976) + DNA2-16_DR        DNA                   10039  10066  (7985) 2669503  
   204   24.6  0.0  3.8  chr4              16823715 16823769 (61269946) + Dada-U1A_DR       DNA/Dada               5650   5702  (5277) 2669504 *
   332   22.4  0.0  2.4  chr4              16823781 16823867 (61269848) + ANGEL             DNA/Kolobok             225    309     (0) 2669505  
   208   30.3  1.8  3.6  chr4              16823868 16823894 (61269821) + DNA8-20_DR        DNA/hAT                8951   8975 (11813) 2669506  
   280   18.7  8.0  0.0  chr4              16824819 16824893 (61268822) C EnSpm-N27B_DR     DNA/CMC-EnSpm          (84)     89       9 2669507  
  6003    2.1  4.0  0.9  chr4              16824896 16825665 (61268050) + hAT-N62_DR        DNA/hAT-Tip100          115    908     (0) 2669508  
  5025   12.6 23.8  0.9  chr4              16825671 16826794 (61266921) C hAT-N22B_DR       DNA/hAT-Ac              (0)   1379       1 2669509  
   311   12.7  1.4  5.2  chr4              16828707 16828847 (61264868) C EnSpm-16_DR       DNA/CMC-EnSpm        (9046)    738     603 2669510  
   303   10.5  4.6  6.7  chr4              16828729 16828739 (61264976) + Dada-tA_DR        DNA/Dada               8152   8184   (488) 2669511 *
   366    6.5  4.6  0.9  chr4              16828740 16828847 (61264868) + P-1_DR            DNA/P                  7236   7347  (2621) 2669512 *
   450    2.7  0.0 22.1  chr4              16828754 16828847 (61264868) + Mariner-N29_DR    DNA/TcMar-ISRm11        607    683  (1082) 2669513  
   300   13.2  2.2  2.2  chr4              16828759 16828897 (61264818) + hAT-N134B_DR      DNA/hAT?                688    826   (100) 2669514 *
   397    8.9  1.0  1.0  chr4              16828783 16828884 (61264831) C Zisupton-6_DR     DNA/Zisupton         (5602)  16514   16413 2669515  
   279   15.1  6.1  7.4  chr4              16828848 16828913 (61264802) + ERV1-7_DR-I       LTR/ERV1               1667   1824  (4879) 2669516 *
   303   10.5  4.6  6.7  chr4              16828848 16828881 (61264834) + Dada-tA_DR        DNA/Dada               8185   8301   (371) 2669511  
   328    9.0  6.7  6.7  chr4              16828885 16828900 (61264815) + EnSpm-N42B_DR     DNA/CMC-EnSpm          1346   1463  (2841) 2669517  
   487   24.3  1.5  0.7  chr4              16830363 16830499 (61263216) C Nimb-17_DRe       LINE/I                (226)   5306    5169 2669518  
   402   20.4 31.0  2.1  chr4              16830884 16831173 (61262542) + hAT-N21B_DR       DNA/hAT-Ac              849   1220    (81) 2669519  
   213   17.3  3.9  0.0  chr4              16831133 16831184 (61262531) C hAT-N164_DR       DNA/hAT-Tip100       (1164)    876     823 2669520 *
   216   22.2  0.0  0.0  chr4              16832304 16832348 (61261367) + Kolobok-N10_DR    DNA/Kolobok               3     47   (596) 2669521  
   286   16.6  8.2  1.5  chr4              16832429 16832489 (61261226) + Kolobok-N10_DR    DNA/Kolobok             205    269   (374) 2669522  
   225   15.7  5.8  1.9  chr4              16833801 16833852 (61259863) C EnSpm-7_DR        DNA/CMC-EnSpm        (1610)   9424    9371 2669523 *
   555   20.9 11.3 10.0  chr4              16833835 16834100 (61259615) + ANGEL             DNA/Kolobok              41    309     (0) 2669524  
   336   21.7  2.3  0.3  chr4              16834010 16834070 (61259645) C EnSpm-17_DR       DNA/CMC-EnSpm        (6507)   2769    2702 2669525 *
   217   12.2 10.2  0.0  chr4              16834071 16834119 (61259596) + EnSpm-7_DR        DNA/CMC-EnSpm          9386   9439  (1595) 2669526  
 20700    2.1  0.6  0.2  chr4              16836044 16838479 (61255236) + Harbinger-N16B_DR DNA/PIF-Harbinger         1   2445     (0) 2669527  
   254   22.3  1.2  4.9  chr4              16838878 16838962 (61254753) + EnSpm-N48B_DR     DNA/CMC-EnSpm          5376   5457  (1502) 2669528 *
   459   17.7  0.0  2.1  chr4              16838894 16838991 (61254724) C Ginger1-N1_DR     DNA/Ginger-1         (2275)    383     288 2669529 *
   966    9.4  1.3  0.0  chr4              16838906 16839064 (61254651) + (TAGA)n           Simple_repeat             1    161     (0) 2669530  
   226   11.1  0.0  0.0  chr4              16839025 16839069 (61254646) + Polinton-4_DR     DNA/Maverick          12800  12844  (7443) 2669531 *
  3702   14.2  5.5  2.8  chr4              16839637 16840395 (61253320) C Rex1-38_DRe       LINE/Rex-Babar          (0)   3463    2685 2669532  
   332   22.1  5.3  0.0  chr4              16840393 16840487 (61253228) + ANGEL             DNA/Kolobok              90    189   (120) 2669533 *
   349   17.9  6.4  2.3  chr4              16840488 16840508 (61253207) + EnSpm-N10_DR      DNA/CMC-EnSpm          1732   1810  (7498) 2669534 *
   522   16.5  0.0  3.1  chr4              16840501 16840600 (61253115) C L2-1B_DR          LINE/L2                 (0)   1008     912 2669535  
   238   20.4 14.2  8.5  chr4              16840509 16840525 (61253190) + TE-X-13_DR        Unknown                1199   1338  (1087) 2669536 *
   526    7.2 26.8  0.0  chr4              16841630 16841726 (61251989) C DNA-2-29_DR       DNA                     (3)    129       7 2669537  
   206   27.2  3.7  0.0  chr4              16841677 16841757 (61251958) + EnSpm-7_DR        DNA/CMC-EnSpm          7659   7742  (3292) 2669538 *
   687   17.9  9.7  0.5  chr4              16842513 16842708 (61251007) + TDR6              DNA                       3    216    (34) 2669539  
   218   21.7  2.2  0.0  chr4              16842780 16842794 (61250921) C EnSpm-N13_DR      DNA/CMC-EnSpm       (16156)   5993    5978 2669540  
  1885    7.8 31.3  0.0  chr4              16842795 16843206 (61250509) C TDR7              DNA                     (0)    541       1 2669541  
   203   12.5  0.0  0.0  chr4              16843179 16843210 (61250505) + Merlin-2_DR       DNA/Merlin             7741   7772  (6149) 2669542 *
  1559    8.6  4.2  1.6  chr4              16844110 16844346 (61249369) + SINE2-4_DR        SINE/tRNA-V-RTE         123    365     (6) 2669543  
   684   12.5 10.1  1.3  chr4              16844226 16844363 (61249352) + EnSpm-17_DR       DNA/CMC-EnSpm          2829   2978  (6298) 2669544 *
   426   13.1 11.0  0.9  chr4              16844277 16844376 (61249339) + DNA2-16_DR        DNA                    8164   8273  (9778) 2669545 *
   211   12.2  2.4  0.0  chr4              16845153 16845193 (61248522) C DNA8-26_DR        DNA                  (3008)   1522    1481 2669546  
   245   20.7  8.1  6.3  chr4              16845518 16845641 (61248074) C I-4_DR            LINE/I                 (13)   1401    1276 2669547  
   585   11.3  4.1  0.0  chr4              16845832 16845928 (61247787) + DNA-8-8_DR        DNA/hAT-Charlie          64    164   (961) 2669548  
  2116   13.5  3.3  6.2  chr4              16845944 16846371 (61247344) + MuDR-2_DR         DNA/MULE-MuDR          7322   7737 (16196) 2669549  
   461   18.9  3.6  4.2  chr4              16847225 16847390 (61246325) + Zisupton-6_DR     DNA/Zisupton          16404  16568  (5548) 2669550  
   381   15.7  2.4  4.0  chr4              16847280 16847405 (61246310) C CryptonV-3_DR     DNA/Crypton-V       (22954)    499     376 2669551 *
   409   26.4  0.0  1.6  chr4              16847460 16847585 (61246130) C Kolobok-N1_DR     DNA/Kolobok-T2?       (591)    208      85 2669552  
  2170   11.8 10.0  5.3  chr4              16847586 16848033 (61245682) C DNA-5-8F_DR       DNA/hAT-hAT5            (2)    468       1 2669553  
   219   24.4  1.2  2.5  chr4              16848034 16848113 (61245602) C Kolobok-N1_DR     DNA/Kolobok-T2?       (710)     89      11 2669552  
   353   21.0  4.3  1.7  chr4              16848162 16848277 (61245438) + CryptonV-2_DR     DNA/Crypton-V         18777  18895  (2916) 2669554 *
   462   22.9  0.8  1.6  chr4              16848177 16848300 (61245415) + Mariner-N16_DR    DNA/TcMar-Tc1           375    497   (103) 2669555  
   369   17.1  1.3  0.0  chr4              16848399 16848474 (61245241) + CryptonV-2_DR     DNA/Crypton-V         19413  19489  (2322) 2669556  
   273   26.3  2.9  2.9  chr4              16849255 16849356 (61244359) C Kolobok-N14B_DR   DNA/Kolobok-T2?        (32)   2079    1978 2669557  
  1499   11.1 25.2  0.0  chr4              16850001 16850341 (61243374) C HATN1_DR          DNA/hAT                 (0)    427       1 2669558  
   262   26.2 12.6  5.6  chr4              16850352 16850449 (61243266) C EnSpm-8_DR        DNA/CMC-EnSpm         (867)   8574    8368 2669559  
   749   19.3 14.2  1.6  chr4              16850450 16850675 (61243040) + ANGEL             DNA/Kolobok              53    306     (3) 2669560  
   568   16.6  0.0  5.8  chr4              16850563 16850690 (61243025) C hAT-N134_DR       DNA/hAT?              (210)    855     735 2669561 *
   262   26.2 12.6  5.6  chr4              16850691 16850715 (61243000) C EnSpm-8_DR        DNA/CMC-EnSpm         (867)   8367    8311 2669559  
   417   24.3  3.9  6.0  chr4              16850764 16850916 (61242799) C hAT-N64_DR        DNA/hAT-Ac            (154)   1435    1286 2669562  
  1181   16.8 12.7  0.3  chr4              16851344 16851618 (61242097) + ANGEL             DNA/Kolobok               1    309     (0) 2669563  
   428   18.2  3.7 12.1  chr4              16851619 16851651 (61242064) C EnSpm-17_DR       DNA/CMC-EnSpm        (6906)   2878    2692 2669564  
   227   23.8 10.1  2.7  chr4              16851713 16851781 (61241934) + Kolobok-3_DR      DNA/Kolobok-T2         5674   5747   (219) 2669565  
   345   17.6  9.5  2.7  chr4              16852495 16852599 (61241116) C hAT-N47B_DR       DNA/hAT-Tip100        (169)    819     708 2669566 *
   409    9.8  1.6  0.0  chr4              16852539 16852599 (61241116) C SINE2-5_DR        SINE/tRNA-V-RTE         (6)    276     215 2669567  
   231   21.2  3.4  3.4  chr4              16852610 16852626 (61241089) C DNA-X-3_DR        DNA                  (1019)    455     368 2669568  
   633   16.6 12.2  1.9  chr4              16853905 16854051 (61239664) + Kolobok-N15_DR    DNA/Kolobok              23    184   (728) 2669569  
   436   11.9 12.4  3.0  chr4              16854073 16854193 (61239522) C DNAX-19_DR        DNA                   (184)    255     124 2669570  
  2453    8.7  4.2  1.4  chr4              16854197 16854557 (61239158) + SINE2-4_DR        SINE/tRNA-V-RTE           1    371     (0) 2669571  
   558   20.2  0.0  0.0  chr4              16854474 16854582 (61239133) + DNA2-16_DR        DNA                    8164   8272  (9779) 2669572 *
   415   15.1 10.2  1.7  chr4              16854558 16854665 (61239050) C DNAX-19_DR        DNA                   (305)    134      18 2669570 *
   280   14.8  0.0  4.9  chr4              16855226 16855245 (61238470) + ANGEL             DNA/Kolobok             230    290    (19) 2669573  
   288    9.1  0.0  0.0  chr4              16855246 16855289 (61238426) + DNA7-N1_DR        DNA/Zisupton           8254   8297  (2120) 2669574  
   527   17.5  2.9 13.5  chr4              16855715 16855886 (61237829) C ANGEL             DNA/Kolobok             (5)    304     149 2669575  
   331   24.4  1.2  0.0  chr4              16855818 16855889 (61237826) + hAT-N137_DR       DNA/hAT-Ac              663    735  (2836) 2669576 *
   964   14.0  0.0  2.2  chr4              16855890 16856072 (61237643) C DNA6-1B_DR        DNA/hAT-hAT5            (0)    836     658 2669577  
   384   12.4  5.1  9.6  chr4              16856060 16856157 (61237558) C hAT-N21_DR        DNA/hAT-Charlie       (600)   1246    1153 2669578 *
   499    9.4  8.2  1.9  chr4              16856071 16856168 (61237547) + hAT-N164_DR       DNA/hAT-Tip100          832    935  (1105) 2669579 *
  2083   10.6  7.1  2.1  chr4              16856119 16856155 (61237560) + Merlin-1_DR       DNA/Merlin             1795   2055  (8472) 2669580  
  2186    5.8  3.5  0.6  chr4              16856156 16856468 (61237247) C Mariner-N38_DR    DNA/TcMar-Tc1         (196)    351      30 2669581  
   356   23.1  2.5  0.8  chr4              16856169 16856186 (61237529) C hAT-N202_DR       DNA/hAT-Tip100       (1364)    496     398 2669582 *
   288   14.9 21.8  0.0  chr4              16856409 16856495 (61237220) C hAT-N164_DR       DNA/hAT-Tip100       (1116)    924     819 2669583 *
  2083   10.6  7.1  2.1  chr4              16856469 16856483 (61237232) + Merlin-1_DR       DNA/Merlin             2056   2177  (8350) 2669580  
   393   11.0 15.1  1.9  chr4              16856481 16856573 (61237142) C DNA6-1_DR         DNA/hAT-hAT5          (195)    954     850 2669584 *
  1016    6.2  5.5  0.7  chr4              16856566 16856710 (61237005) C DNA6-1_DR         DNA/hAT-hAT5          (997)    152       1 2669585  
   555   14.4 15.2  0.0  chr4              16856713 16856844 (61236871) C hAT-N134_DR       DNA/hAT?              (176)    889     738 2669586  
   348   25.6  4.6  4.0  chr4              16856716 16856890 (61236825) C EnSpm-N47B_DR     DNA/CMC-EnSpm?         (21)   1411    1236 2669587 *
   244   16.4 10.7  2.5  chr4              16857026 16857043 (61236672) C Dada-U1A_DR       DNA/Dada             (7070)   3909    3865 2669588  
  2773    9.7  7.6  5.7  chr4              16857051 16857587 (61236128) C Mariner-N38_DR    DNA/TcMar-Tc1           (0)    547       1 2669589  
   244   16.4 10.7  2.5  chr4              16857089 16857100 (61236615) C Dada-U1A_DR       DNA/Dada             (7070)   3864    3829 2669588 *
   297    9.3  3.6  1.8  chr4              16857539 16857593 (61236122) C EnSpm-N13_DR      DNA/CMC-EnSpm       (14468)   7681    7626 2669590  
   225   16.4 10.1  2.7  chr4              16857541 16857609 (61236106) + hAT-N202_DR       DNA/hAT-Tip100          467    540  (1345) 2669591 *
   536    9.3  5.8  0.0  chr4              16859364 16859449 (61234266) C DNA8-7_DR         DNA/hAT-Ac              (4)    580     490 2669592  
  3063   10.6 13.0  2.6  chr4              16859452 16860049 (61233666) C DNA-4-4_DR        DNA/Zator               (2)    678      20 2669593  
  1001    9.3  1.4  0.0  chr4              16861174 16861312 (61232403) + SINE2-4_DR        SINE/tRNA-V-RTE         230    370     (1) 2669594  
   428   24.2  4.4  6.4  chr4              16861184 16861342 (61232373) + CryptonV-N5_DR    DNA/Crypton-V          4716   4842 (19695) 2669595 *
  1441    9.6  4.5  0.0  chr4              16862717 16862915 (61230800) + DNA25TWA2_DR      DNA                       1    208   (594) 2669596  
   837   18.9  0.0  0.7  chr4              16862989 16863132 (61230583) + DNA25TWA2_DR      DNA                     660    802     (0) 2669597  
   231    6.9  0.0  0.0  chr4              16863108 16863136 (61230579) + EnSpm-N10_DR      DNA/CMC-EnSpm          4108   4136  (5172) 2669598 *
  1553   15.2  1.9  0.0  chr4              16863671 16863927 (61229788) C Gypsy138-I_DR     LTR/Gypsy           (11142)    268       7 2669599  
   624   21.7  1.5  1.5  chr4              16863940 16864070 (61229645) C Gypsy138-LTR_DR   LTR/Gypsy               (6)    131       1 2669599  
  1424   14.7  5.5  1.4  chr4              16865123 16865511 (61228204) C DNA-5-8C_DR       DNA/hAT-hAT5            (0)    427       8 2669600  
   394   16.9  1.1  4.8  chr4              16865875 16865961 (61227754) C EnSpm-N48B_DR     DNA/CMC-EnSpm        (4523)   2436    2353 2669601 *
   500   16.2  0.0  2.0  chr4              16865887 16865986 (61227729) + EnSpm-N11_DR      DNA/CMC-EnSpm          3724   3821  (1532) 2669602  
   617    9.3 13.0  0.1  chr4              16865987 16866113 (61227602) + TDR3B             DNA/hAT-Charlie           1    144    (49) 2669603 *
  1391   20.4  3.0  6.1  chr4              16866048 16866090 (61227625) + DNA6-1B_DR        DNA/hAT-hAT5            119    476   (359) 2669604  
  2304   10.5  0.9  0.3  chr4              16866091 16866416 (61227299) C Harbinger-N10_DR  DNA/PIF-Harbinger       (0)    328       1 2669605  
   412    8.6 15.4  0.0  chr4              16866417 16866490 (61227225) + TDR3B             DNA/hAT-Charlie         119    204   (201) 2669606  
   823   10.7 26.6  0.4  chr4              16866765 16866952 (61226763) + HATN10_DR         DNA/hAT-Ac              175    411    (44) 2669607  
  1287   11.7 17.6  0.8  chr4              16868596 16868913 (61224802) + EnSpm-N21_DR      DNA/CMC-EnSpm            10    380    (99) 2669608  
  2770   11.6  2.3  2.9  chr4              16868957 16869443 (61224272) C hAT-N126C_DR      DNA/hAT-Ac            (140)    503      20 2669609  
   306   20.9 20.1  7.0  chr4              16869724 16870016 (61223699) C hAT-N126B_DR      DNA/hAT-Ac            (267)    333       5 2669610  
   224   25.5  8.1  0.9  chr4              16870668 16870766 (61222949) + EnSpm-N40_DR      DNA/CMC-EnSpm          3184   3289  (2105) 2669611 *
  1342   12.3  0.0  0.5  chr4              16870683 16870886 (61222829) + TDR19             DNA/hAT-Charlie         203    405     (0) 2669612  
   270   33.1  2.7  6.1  chr4              16870887 16870920 (61222795) + hAT-N22B_DR       DNA/hAT-Ac             1006   1032   (347) 2669613  
  1772    8.7 32.0  1.3  chr4              16872008 16872416 (61221299) C DNA-5-3_DR        DNA/hAT-hAT5            (0)    533       1 2669614  
   255   19.4  4.5 12.5  chr4              16872325 16872436 (61221279) C DNA-8-9_DR        DNA/hAT-Ac           (2620)   1099     996 2669615 *
  1027   16.0  1.8  7.3  chr4              16872584 16872832 (61220883) C hAT-N129_DR       DNA/hAT-Ac              (0)    764     554 2669616  
   209   20.6 27.0  0.0  chr4              16872838 16872900 (61220815) C hAT-N20_DR        DNA/hAT-Ac              (0)   1773    1694 2669617 *
   923   18.8  9.3  3.3  chr4              16872865 16873122 (61220593) C CryptonV-N3_DR    DNA/Crypton-V       (13535)   7128    6856 2669618  
   517   16.1  4.0  7.7  chr4              16873015 16873162 (61220553) + hAT-29_DR         DNA/hAT-Ac             1579   1721  (1324) 2669619 *
  1462   11.2 35.5  0.2  chr4              16873262 16873591 (61220124) + Harbinger-4N1B_DR DNA/PIF-Harbinger         1    446   (717) 2669620  
   256   25.8  0.0  1.6  chr4              16875737 16875799 (61217916) + EnSpm-20_DR       DNA/CMC-EnSpm           866    927  (7991) 2669621  
   311   20.7  0.0  1.2  chr4              16876606 16876688 (61217027) + EnSpm-N40B_DR     DNA/CMC-EnSpm          3093   3174  (2333) 2669622 *
   383   17.4 12.0  4.9  chr4              16876629 16876761 (61216954) + ANGEL             DNA/Kolobok             164    305     (4) 2669623  
   207   13.7  1.7 13.2  chr4              16876732 16876790 (61216925) C HATN13_DR         DNA/hAT-Ac            (870)    249     197 2669624 *
   892   19.1  7.9 12.0  chr4              16877974 16878735 (61214980) C DNA-5-8B_DR       DNA/hAT-hAT5            (8)    754       3 2669625  
   233   28.5 16.1  0.0  chr4              16879020 16879156 (61214559) C Nimb-7_DR         LINE/I                (399)   1895    1737 2669626  
  3669   12.0  9.9  1.5  chr4              16880547 16881213 (61212502) + DNA-1-11_DR       DNA                       1    722     (2) 2669627  
   236   21.2  0.0  9.2  chr4              16881628 16881710 (61212005) C Mariner-N31_DR    DNA/TcMar-Tc1          (43)    497     422 2669628  
  1048   17.6  6.8  4.0  chr4              16882251 16882516 (61211199) C CryptonV-N3_DR    DNA/Crypton-V       (19455)   1208     936 2669629  
   205   24.0  1.3  4.0  chr4              16882936 16883013 (61210702) + Helitron-2_DR     RC/Helitron            6938   7013 (20399) 2669630 *
   221   22.4 14.7  1.3  chr4              16882961 16883028 (61210687) C DNA-8-21_DR       DNA/hAT-Ac            (923)    361     285 2669631 *
   236    8.6  6.6  4.8  chr4              16882977 16883037 (61210678) + DNA-N4_DR         DNA                     687    748   (294) 2669632  
   267   18.3  0.0  4.9  chr4              16883389 16883474 (61210241) + DNA-TA-4_DR       DNA/TcMar              4649   4730  (5065) 2669633  
   467   13.4  0.0  0.0  chr4              16883775 16883856 (61209859) + Ginger1-N1_DR     DNA/Ginger-1           2292   2373   (285) 2669634  
   202   27.0  4.5  5.2  chr4              16883785 16883940 (61209775) C Zisupton-3_DR     DNA/Zisupton         (5958)   1997    1843 2669635 *
  1163    9.4  0.3  0.6  chr4              16883786 16883803 (61209912) + (TAGA)n           Simple_repeat             1    203   (262) 2669636  
   406   21.7 10.4  1.1  chr4              16883804 16884174 (61209541) + HAT1_DR           DNA/hAT-Ac              386    660  (2632) 2669637  
   328   28.2 15.3  0.8  chr4              16883817 16884184 (61209531) + Polinton-4_DR     DNA/Maverick          12319  12695  (7592) 2669638 *
   931   19.1  0.6  0.0  chr4              16884055 16884232 (61209483) + (CAGA)n           Simple_repeat             2    180     (0) 2669639  
  1163    9.4  0.3  0.6  chr4              16884233 16884252 (61209463) + (TAGA)n           Simple_repeat           204    465     (0) 2669636  
   697   20.7  4.7 12.1  chr4              16884991 16885265 (61208450) C hAT-N133_DR       DNA/hAT-Ac            (259)    364     108 2669640  
   278   14.4 15.3  2.1  chr4              16886636 16886720 (61206995) C EnSpm-N27B_DR     DNA/CMC-EnSpm          (36)    137      42 2669641  
   274   19.7  0.0 14.0  chr4              16886762 16886867 (61206848) C CryptonV-N3_DR    DNA/Crypton-V        (1789)  18874   18782 2669642 *
   371   13.6  0.0  1.5  chr4              16886801 16886867 (61206848) C L2-5_DRe          LINE/L2                 (2)   2225    2160 2669643  
   311   24.4  0.8 14.4  chr4              16886852 16886985 (61206730) C DNA2-13_DR        DNA                  (1364)   4534    4417 2669644 *
   335   22.2  0.0  2.5  chr4              16886868 16886878 (61206837) C hAT-N127_DR       DNA/hAT-Charlie       (588)   9723    9648 2669645  
   653   21.8 11.4  1.7  chr4              16886958 16886982 (61206733) + DNA2-8_DR         DNA/CMC-EnSpm          1473   1518  (2889) 2669646  
  1275   15.6 11.9  0.3  chr4              16886983 16887259 (61206456) + ANGEL             DNA/Kolobok               1    309     (0) 2669647  
   723   17.2 11.1  1.8  chr4              16887260 16887296 (61206419) C hAT-N134_DR       DNA/hAT?              (307)    758     703 2669648  
   202   15.0  0.0  0.0  chr4              16887263 16887302 (61206413) C DNA2-13_DR        DNA                  (1485)   4413    4374 2669644 *
   201   24.0 16.0  0.0  chr4              16888612 16888686 (61205029) + Kolobok-N10C_DR   DNA/Kolobok             239    325    (19) 2669649  
   691   23.2 13.1  0.4  chr4              16890277 16890497 (61203218) C ANGEL             DNA/Kolobok            (60)    249       1 2669650  
   219   25.0  2.8  4.7  chr4              16890401 16890509 (61203206) + DNA6-1_DR         DNA/hAT-hAT5            617    723   (426) 2669651 *
  1968   11.2  6.1  3.8  chr4              16890531 16890939 (61202776) + DNA-5-8B_DR       DNA/hAT-hAT5              1    418     (9) 2669652  
   224   17.2 10.2  1.6  chr4              16890938 16890996 (61202719) C ASAT_CY           Satellite              (53)    209     146 2669653 *
  5136   11.9  3.4  0.7  chr4              16893984 16894988 (61198727) + DNA-6-N8_DR       DNA                    1277   2308     (0) 2669654  
  1491   11.6  1.7  0.4  chr4              16896883 16897116 (61196599) + TDR23             DNA                       1    237   (910) 2669655  
  1426    8.8  4.8  0.4  chr4              16897121 16897347 (61196368) + TDR23             DNA                     911   1147     (0) 2669656  
  1290    9.1  0.0  5.3  chr4              16897494 16897713 (61196002) + L2-1B_DR          LINE/L2                 800   1008     (0) 2669657  
   277   26.8  2.0  2.0  chr4              16897639 16897737 (61195978) + CryptonV-N3_DR    DNA/Crypton-V         18774  18872  (1791) 2669658 *
  3508    8.4  4.1  0.2  chr4              16897919 16898428 (61195287) C hAT-N135_DR       DNA/hAT-Charlie        (11)    531       2 2669659  
   226   22.6 25.4  0.6  chr4              16900344 16900481 (61193234) C ASAT_CY           Satellite              (80)    182      11 2669660  
   276   19.4  1.6  0.0  chr4              16900928 16900989 (61192726) C ASAT_CY           Satellite              (83)    179     117 2669661  
   577    5.1  7.9  2.8  chr4              16901485 16901585 (61192130) C DNA-2-17_DR       DNA/CMC-EnSpm         (777)    108       3 2669662  
  2128    8.2  3.9  7.8  chr4              16903226 16903584 (61190131) C EnSpm-N6_DR       DNA/CMC-EnSpm?          (0)    346       1 2669663  
   320    8.7  0.0  1.1  chr4              16903789 16903881 (61189834) C Helitron-4_DR     RC/Helitron         (19899)  11969   11878 2669664  
   215   14.1  0.0  0.0  chr4              16903817 16903894 (61189821) + EnSpm-N31_DR      DNA/CMC-EnSpm?          635    712   (377) 2669665 *
   223   15.7  0.0  1.2  chr4              16903826 16903909 (61189806) + hAT-N31_DR        DNA/hAT-Ac              119    201  (1261) 2669666 *
   345   16.5  0.0  1.3  chr4              16903839 16903918 (61189797) + Harbinger-1_DR    DNA/PIF-Harbinger      2526   2604  (1305) 2669667  
   323   14.6  4.4  2.1  chr4              16903919 16903929 (61189786) + Dada-U6_DR        DNA/Dada               7147   7239  (1724) 2669668  
   272   10.7  6.8  8.9  chr4              16903930 16903941 (61189774) + CryptonV-N5_DR    DNA/Crypton-V         16140  16240  (8297) 2669669  
   495   13.4  0.0  0.0  chr4              16905575 16905656 (61188059) C ASAT_CY           Satellite              (85)    177      96 2669670  
   240   20.3  5.8  0.0  chr4              16905609 16905677 (61188038) + Mariner-N31_DR    DNA/TcMar-Tc1           278    350   (190) 2669671 *
   424    9.2 34.5  0.0  chr4              16905846 16905932 (61187783) + Mariner-N38_DR    DNA/TcMar-Tc1             1    117   (430) 2669672 *
  1516    5.6  8.1  0.4  chr4              16905926 16906159 (61187556) + Mariner-N38_DR    DNA/TcMar-Tc1           296    547     (0) 2669673  
   294   16.0  7.1 10.5  chr4              16906160 16906214 (61187501) + EnSpm-N48B_DR     DNA/CMC-EnSpm          1855   1906  (5053) 2669674  
   421   18.4  0.0  5.1  chr4              16907054 16907156 (61186559) C EnSpm-N32_DR      DNA/CMC-EnSpm          (12)    494     397 2669675  
  1351   12.6  3.8  6.4  chr4              16907169 16907457 (61186258) C EnSpm-N32_DR      DNA/CMC-EnSpm         (224)    282       1 2669675  
   524   11.5  1.1  1.1  chr4              16907577 16907664 (61186051) C EnSpm-N32_DR      DNA/CMC-EnSpm         (251)    255     168 2669676  
   882    8.2  1.5  0.0  chr4              16907665 16907799 (61185916) + EnSpm-N4_DR       DNA/CMC-EnSpm             1    137    (75) 2669677  
  1469    8.1  4.8  3.5  chr4              16907800 16908028 (61185687) + Harbinger-4N1B_DR DNA/PIF-Harbinger         1    232   (931) 2669678  
   501   18.6  0.0  3.1  chr4              16908027 16908126 (61185589) C Harbinger-4_DR    DNA/PIF-Harbinger    (3247)     98       2 2669679 *
   571    4.0  1.3  0.0  chr4              16908127 16908202 (61185513) + EnSpm-N4_DR       DNA/CMC-EnSpm           134    210     (2) 2669680  
   465    9.8 12.9  1.0  chr4              16908252 16908344 (61185371) C EnSpm-N4B_DR      DNA/CMC-EnSpm?          (5)    215     112 2669681  
   520   15.4 13.5 10.2  chr4              16909298 16909564 (61184151) + DNA2-8_DR         DNA/CMC-EnSpm          3556   3830   (577) 2669682 *
  1422    6.5 20.3  0.3  chr4              16909330 16909590 (61184125) + TDR16             DNA/Merlin                1    313     (0) 2669683  
   490   17.0 18.6  7.7  chr4              16909591 16909638 (61184077) + EnSpm-N59_DR      DNA/CMC-EnSpm?         2962   3262   (407) 2669684  
   426   22.3  6.0  5.7  chr4              16909637 16909917 (61183798) + EnSpm-N14_DR      DNA/CMC-EnSpm          1987   2268  (2312) 2669685 *
   307   18.5  3.5 15.9  chr4              16910022 16910162 (61183553) + DIRS-N4_DR        LTR/Ngaro              1050   1175  (4621) 2669686 *
   573   15.3  1.4  7.5  chr4              16910037 16910163 (61183552) + HATN1_DR          DNA/hAT                   1    119   (308) 2669687  
  1371    7.8 10.1  0.4  chr4              16910164 16910381 (61183334) + TDR20             DNA/Merlin                1    239     (0) 2669688  
  1362   15.0  1.9  5.1  chr4              16910382 16910704 (61183011) + HATN1_DR          DNA/hAT                 111    423     (4) 2669689  
   386   19.7  0.0  1.3  chr4              16910734 16910810 (61182905) C TDR19C            DNA/hAT-Charlie         (1)    395     320 2669690  
   838   11.2  5.2  1.7  chr4              16910817 16910988 (61182727) C EnSpm-N16_DR      DNA/CMC-EnSpm          (17)    185       8 2669691  
   665    9.6  6.7  0.0  chr4              16911002 16911105 (61182610) C TDR19C            DNA/hAT-Charlie        (88)    308     198 2669690  
   224   17.0  5.7  0.0  chr4              16911103 16911155 (61182560) C EnSpm-N14_DR      DNA/CMC-EnSpm        (2128)   2452    2397 2669692 *
   748   19.0  3.0  0.6  chr4              16911154 16911317 (61182398) + EnSpm-N27B_DR     DNA/CMC-EnSpm             6    173     (0) 2669693  
   248   21.5 16.2  0.7  chr4              16911318 16911433 (61182282) C EnSpm-N14_DR      DNA/CMC-EnSpm        (1903)   2677    2544 2669694  
  1626   13.7 11.5  5.7  chr4              16911483 16911846 (61181869) + TDR5              DNA/CMC-EnSpm             2    385   (146) 2669695  
   933    5.5 19.5  0.0  chr4              16911890 16912053 (61181662) C DNA-TA-2_DR       DNA/CMC-EnSpm           (0)    196       1 2669696  
   245   16.5  0.0 10.2  chr4              16912064 16912117 (61181598) + EnSpm-N6B_DR      DNA/CMC-EnSpm?          610    658  (2592) 2669697 *
   296   23.2  1.4  0.0  chr4              16912073 16912141 (61181574) C Dada-U1A_DR       DNA/Dada             (5231)   5748    5679 2669698  
   916   15.8  3.7  0.5  chr4              16912145 16912335 (61181380) + DNA11TA1_DR       DNA/CMC-EnSpm             1    197     (6) 2669699  
   464   20.8  1.6  2.4  chr4              16912222 16912349 (61181366) C Polinton-2N1_DR   DNA/Maverick         (7139)   3953    3827 2669700 *
  1255   11.6 15.9  1.6  chr4              16912376 16912610 (61181105) C EnSpm-N24_DR      DNA/CMC-EnSpm           (0)    501     229 2669701  
  1648   18.9 15.7  2.4  chr4              16912611 16913109 (61180606) C DIRS-1-LTR_DR     LTR/Ngaro               (1)    621      80 2669702  
  8729    9.7  2.9  3.6  chr4              16913110 16914528 (61179187) + ERV1-N3-LTR_DR    LTR/ERV1                  1   1409     (0) 2669703  
   289   16.7  8.0  0.0  chr4              16914529 16914603 (61179112) C DIRS-1-LTR_DR     LTR/Ngaro             (587)     35      18 2669704 *
   472    5.4  8.1  0.0  chr4              16914579 16914652 (61179063) C EnSpm-N24_DR      DNA/CMC-EnSpm         (350)    151      72 2669701  
   206   20.2 10.8  4.0  chr4              16915637 16915729 (61177986) + ENSPM-6_DR        DNA/CMC-EnSpm          7625   7723 (24893) 2669705 *
   227   23.3  3.3  1.1  chr4              16915652 16915665 (61178050) C IS3EU-1_DR        DNA/IS3EU            (4514)   4190    4175 2669706  
   522   14.4 25.7  1.6  chr4              16915666 16915813 (61177902) + ANGEL             DNA/Kolobok               1    183   (126) 2669707  
   231   17.9  1.7  3.5  chr4              16915793 16915850 (61177865) + EnSpm-N1_DR       DNA/CMC-EnSpm           706    762  (1768) 2669708 *
   446   11.1 31.5  0.0  chr4              16915802 16915909 (61177806) + ANGEL             DNA/Kolobok              50    191   (118) 2669709 *
   731    8.9 19.2  2.3  chr4              16915834 16915881 (61177834) C DNAX-23_DR        DNA                  (1425)  10376   10243 2669710  
   626   12.8 12.4  7.3  chr4              16915882 16915921 (61177794) + EnSpm-22N2_DR     DNA/CMC-EnSpm          4194   4324  (1223) 2669711  
   785    2.6 20.5  1.4  chr4              16915922 16916038 (61177677) C HE2_DR            SINE/tRNA-V-RTE         (0)    363     225 2669712  
   214   21.1  1.9  0.0  chr4              16916019 16916070 (61177645) + EnSpm-22N2_DR     DNA/CMC-EnSpm          4215   4267  (1280) 2669713 *
   626   12.8 12.4  7.3  chr4              16916039 16916050 (61177665) + EnSpm-22N2_DR     DNA/CMC-EnSpm          4325   4370  (1177) 2669711  
  1005   17.4 30.4  1.0  chr4              16916119 16916437 (61177278) + TDR8B             DNA/hAT-Ac              455    866    (97) 2669714 *
  1955   12.7  6.8  0.0  chr4              16916407 16916729 (61176986) C HE1_DR1           SINE/tRNA-V-RTE        (47)    355      11 2669715  
   323   26.4  3.9  1.5  chr4              16916732 16916858 (61176857) + ANGEL             DNA/Kolobok             180    309     (0) 2669716  
   247   30.3  3.7  2.2  chr4              16916743 16916815 (61176900) + DNA-N33_DR        DNA                     552    666  (1037) 2669717 *
   275   16.0  0.0  0.0  chr4              16916816 16916865 (61176850) C EnSpm-17_DR       DNA/CMC-EnSpm        (6524)   2752    2703 2669718  
   247   30.3  3.7  2.2  chr4              16916866 16916877 (61176838) + DNA-N33_DR        DNA                     667    688  (1015) 2669717  
   696   13.3 32.1  1.7  chr4              16916956 16917176 (61176539) + ANGEL             DNA/Kolobok              10    296    (13) 2669719  
   328   13.3 10.0  0.0  chr4              16918056 16918115 (61175600) C EnSpm-N27B_DR     DNA/CMC-EnSpm           (0)    173     108 2669720  
   218   12.1  7.2  4.2  chr4              16918140 16918208 (61175507) C hAT-N42B_DR       DNA/hAT-Ac            (621)    170     100 2669721 *
   280   11.1  0.0  0.0  chr4              16918149 16918211 (61175504) + Harbinger-1_DR    DNA/PIF-Harbinger       790    852  (3057) 2669722  
   273   16.4  3.7  3.7  chr4              16918169 16918250 (61175465) C DNA7-N1_DR        DNA/Zisupton         (1160)   9257    9176 2669723 *
   305   17.8  0.0  1.6  chr4              16918204 16918266 (61175449) + DNAX-16_DR        DNA                      54    115   (308) 2669724  
  1405    6.1 12.6  0.8  chr4              16918276 16918489 (61175226) C TDR20             DNA/Merlin              (0)    239       1 2669725  
   619   17.8 19.7  1.9  chr4              16918502 16918719 (61174996) + DNAX-16_DR        DNA                     168    423     (0) 2669726  
   379   25.2  3.7  0.0  chr4              16918736 16918842 (61174873) + Kolobok-N13_DR    DNA                      76    186   (273) 2669727  
   345   18.5  9.9  0.0  chr4              16919159 16919239 (61174476) + Kolobok-N13_DR    DNA                     252    340   (119) 2669728  
   524   19.1  7.8  6.6  chr4              16919259 16919444 (61174271) + Mariner-N7_DR     DNA/TcMar                 8    229     (0) 2669729  
  2533   12.1  3.2  1.8  chr4              16919645 16920082 (61173633) C hAT-N129_DR       DNA/hAT-Ac              (0)    764     321 2669730  
   395   10.7  2.6  1.9  chr4              16920089 16920179 (61173536) C hAT-N129_DR       DNA/hAT-Ac            (556)     87       1 2669730  
  1747   13.3  9.5  1.1  chr4              16921464 16921996 (61171719) C hAT-N177B_DR      DNA/hAT-Tip100          (0)    964       2 2669731  
   462    9.4 14.1  0.0  chr4              16923312 16923396 (61170319) + DNAX-16_DR        DNA                       1     97   (326) 2669732  
  1770    8.7  2.8  0.4  chr4              16923402 16923656 (61170059) C Mariner-N7_DR     DNA/TcMar               (0)    261       1 2669733  
   312   11.6 38.4  0.0  chr4              16923657 16923740 (61169975) + DNAX-16_DR        DNA                      96    212   (211) 2669734  
   295   16.7 11.1  0.0  chr4              16923967 16924038 (61169677) + DNA-N15_DR        DNA                      34    113   (292) 2669735 *
  1570    5.7 17.0  3.4  chr4              16924036 16924324 (61169391) C Mariner-N38_DR    DNA/TcMar-Tc1         (191)    356      30 2669736  
  1449   13.4 15.4  3.0  chr4              16924325 16924419 (61169296) C Helitron-N3_DR    RC/Helitron          (1139)   1877    1448 2669737  
   238   23.1  7.1  2.3  chr4              16924347 16924430 (61169285) C P-1_DR            DNA/P                 (859)   9109    9022 2669738 *
  2271   13.7 19.5  0.2  chr4              16925743 16926209 (61167506) + DNA-6-N1_DR       DNA                       1    557   (151) 2669739  
   720   25.4  0.6  1.1  chr4              16926202 16926376 (61167339) + DIRS-9_DR         LTR/Ngaro              6020   6193   (238) 2669740 *
  2576    9.5  0.8  1.1  chr4              16926221 16926581 (61167134) + SINE2-4_DR        SINE/tRNA-V-RTE          11    370     (1) 2669741  
  1036   11.9  1.9  0.0  chr4              16926580 16926739 (61166976) + DNA-6-N1_DR       DNA                     546    708     (0) 2669742 *
   201   23.3  0.0  0.0  chr4              16928836 16928878 (61164837) + hAT-N79_DR        DNA/hAT-Ac             1691   1733   (356) 2669743 *
   256   18.1 28.7  0.0  chr4              16928843 16928936 (61164779) + Helitron-2_DR     RC/Helitron            7937   8057 (19355) 2669744  
   307   26.6 16.9  2.8  chr4              16929184 16929431 (61164284) C Harbinger-5_DR    DNA/PIF-Harbinger    (2504)   4155    3859 2669745  
   213   20.4  6.5 11.4  chr4              16929515 16929652 (61164063) + Harbinger-5_DR    DNA/PIF-Harbinger      3994   4125  (2534) 2669746 *
   412   21.6  7.5  7.4  chr4              16929551 16929832 (61163883) C Harbinger-5_DR    DNA/PIF-Harbinger    (2517)   4142    3825 2669747  
  4356   10.6  2.5  3.4  chr4              16929833 16930552 (61163163) C DNA-5-1B_DR       DNA/hAT-Tip100          (0)    714       1 2669748  
   312   28.0  2.7  8.1  chr4              16930560 16930853 (61162862) + Harbinger-5_DR    DNA/PIF-Harbinger      3825   4141  (2518) 2669749  
   289   19.6  0.0  0.0  chr4              16930896 16930946 (61162769) + hAT-N142B_DR      DNA/hAT?                738    788  (1212) 2669750  
   213   23.9  4.6 11.3  chr4              16930951 16931101 (61162614) C Harbinger-5_DR    DNA/PIF-Harbinger    (2517)   4142    4001 2669751 *
   391   27.5 10.9  4.7  chr4              16931071 16931098 (61162617) + EnSpm-N10_DR      DNA/CMC-EnSpm          5975   6208  (3100) 2669752 *
   414   24.4  6.6  4.9  chr4              16931078 16931098 (61162617) C hAT-N154_DR       DNA/hAT-Tip100       (1034)    361     338 2669753  
  1515    6.7  0.0  0.0  chr4              16931099 16931291 (61162424) + TDR19             DNA/hAT-Charlie           1    193   (212) 2669754  
   304   28.6  0.0  0.0  chr4              16931225 16931301 (61162414) + DNA6-10_DR        DNA                    2745   2821  (3885) 2669755 *
   286   25.4  0.6  6.5  chr4              16931311 16931474 (61162241) C Harbinger-5_DR    DNA/PIF-Harbinger    (2518)   4141    3987 2669756  
   247   24.5  3.4  3.5  chr4              16931360 16931549 (61162166) + Harbinger-5_DR    DNA/PIF-Harbinger      3825   4142  (2517) 2669757 *
   318   22.1  5.0  5.9  chr4              16931567 16931601 (61162114) C DNA-6-N2_DR       DNA                  (1408)   3648    3530 2669758  
   524   15.3  1.2  0.0  chr4              16931602 16931686 (61162029) C CryptonV-N5_DR    DNA/Crypton-V       (20524)   4013    3928 2669759  
   411   15.3  2.3  3.5  chr4              16931613 16931700 (61162015) + EnSpm-15_DR       DNA/CMC-EnSpm           947   1033 (10421) 2669760 *
   432   24.6  4.4 12.9  chr4              16931745 16932168 (61161547) C Harbinger-5_DR    DNA/PIF-Harbinger    (2509)   4150    3779 2669761  
  1177    7.8  0.0  0.0  chr4              16933209 16933361 (61160354) + DNA8-17_DR        DNA/hAT-Tip100         1518   1670   (143) 2669762  
   641    6.1  2.0  0.0  chr4              16933357 16933504 (61160211) + (TTATA)n          Simple_repeat             3    153     (0) 2669763 *
  1149    9.7  5.5  1.4  chr4              16933362 16933407 (61160308) C Merlin-1_DR       DNA/Merlin           (6037)   4490    4284 2669764  
   706   14.5  4.0  0.0  chr4              16935126 16935249 (61158466) C EnSpm-N40_DR      DNA/CMC-EnSpm        (1991)   3403    3275 2669765  
   222   13.5 46.1  0.0  chr4              16935247 16935387 (61158328) C Polinton-4_DR     DNA/Maverick         (7672)  12615   12410 2669766 *
   931    8.7  0.4  0.0  chr4              16935255 16935440 (61158275) + (TCTA)n           Simple_repeat             1    186     (0) 2669767  
   536   23.9  1.2  0.6  chr4              16935300 16935463 (61158252) + Ginger1-N1_DR     DNA/Ginger-1            288    452  (2206) 2669768 *
   625   20.9  1.9  1.9  chr4              16935517 16935672 (61158043) + ANGEL             DNA/Kolobok              48    203   (106) 2669769  
   255   20.3  0.0  1.6  chr4              16935667 16935731 (61157984) + Harbinger-N17_DR  DNA/PIF-Harbinger       494    557  (1088) 2669770 *
   317    4.8  0.0  3.2  chr4              16935682 16935746 (61157969) + DNA9-3_DR         DNA/MULE-MuDR?         1157   1219 (10160) 2669771  
   295   10.9  4.7  0.0  chr4              16935697 16935760 (61157955) C DNA-2-32_DR       DNA/CMC-EnSpm?       (2784)   5998    5932 2669772 *
  5607    9.6 16.0  1.3  chr4              16936375 16937418 (61156297) + Mariner-N27_DR    DNA/TcMar-ISRm11          2   1185     (1) 2669773  
  2252   12.7 20.1  0.0  chr4              16937769 16938265 (61155450) C TDR25             DNA/hAT-Charlie        (14)    597       1 2669774  
  1950   13.8 13.1  1.9  chr4              16939953 16940439 (61153276) + TDR7              DNA                       1    541     (0) 2669775  
   471   15.7  5.4  2.6  chr4              16940350 16940460 (61153255) C hAT-N127_DR       DNA/hAT-Charlie      (5019)   5297    5184 2669776 *
  1494    6.8  1.0  0.0  chr4              16940637 16940828 (61152887) C TDR19             DNA/hAT-Charlie       (211)    194       1 2669777  
   409   20.3  0.0  4.8  chr4              16940754 16940841 (61152874) + ENSPM-6_DR        DNA/CMC-EnSpm         19584  19667 (12949) 2669778 *
  2481    9.7  6.8  2.6  chr4              16941138 16941548 (61152167) + TE-X-2_DR         Unknown                   1    428     (0) 2669779  
   233    2.2  0.0  0.0  chr4              16942347 16942391 (61151324) C DNA-6-N2_DR       DNA                  (4218)    838     794 2669780  
   202    8.5  6.8  0.0  chr4              16942350 16942408 (61151307) + hAT-N177C_DR      DNA/hAT-Tip100          411    473  (1259) 2669781 *
   200   32.2  1.1  1.1  chr4              16943409 16943496 (61150219) + Polinton-4_DR     DNA/Maverick          17857  17944  (2343) 2669782 *
   231   21.4 15.5  0.0  chr4              16943423 16943506 (61150209) + EnSpm-9_DR        DNA/CMC-EnSpm           689    785  (7835) 2669783 *
   289   20.0  0.0  0.0  chr4              16943442 16943506 (61150209) + hAT-N48C_DR       DNA/hAT-Ac             1701   1765   (534) 2669784  
  1929   13.1  0.0  0.0  chr4              16944046 16944342 (61149373) C DNA13TA1_DR       DNA/TcMar-Tc1          (21)    297       1 2669785  
   690   15.2  5.7  4.8  chr4              16944363 16944541 (61149174) + DNA-5-8B_DR       DNA/hAT-hAT5              3    177  (1303) 2669786  
   562   16.6  2.1 18.7  chr4              16944529 16944721 (61148994) + DNA-5-8E_DR       DNA/hAT-hAT5            307    472    (10) 2669787 *
   254   21.9 15.8  3.9  chr4              16944927 16944953 (61148762) + DNA7-N2_DR        DNA/hAT-hAT6           1384   1508   (504) 2669788  
   294   15.8 22.4  3.0  chr4              16944954 16945038 (61148677) C Merlin-1_DR       DNA/Merlin           (6404)   4123    4023 2669789 *
   350    7.9 24.4  3.2  chr4              16944963 16944973 (61148742) + CryptonV-N2_DR    DNA/Crypton-V         15610  15703   (935) 2669790  
   375   14.9 10.4  0.0  chr4              16944974 16945040 (61148675) + IS3EU-4_DR        DNA/IS3EU             12475  12548  (2481) 2669791  
  1752    7.0  4.1  0.8  chr4              16945048 16945292 (61148423) C HATN8_DR          DNA/Zisupton            (2)    253       1 2669792  
  1708   10.4  7.8  0.7  chr4              16945297 16945577 (61148138) C HE1_DR1           SINE/tRNA-V-RTE       (100)    302       2 2669793  
   534   28.0  8.5  2.2  chr4              16945578 16945606 (61148109) C DIRS-8B_DR        LTR/Ngaro             (420)   6893    6852 2669794  
  1337   10.8  6.8  0.5  chr4              16946326 16946530 (61147185) + SINE3-1           SINE/5S-Deu-L2          180    397   (193) 2669795  
  3277    7.1  7.8  0.9  chr4              16946558 16947055 (61146660) + ERV1-I_DR         LTR/ERV1               7715   8246     (0) 2669796  
   335   14.4  9.8 23.4  chr4              16947511 16947673 (61146042) C DNA11TA1B_DR      DNA/CMC-EnSpm          (58)    145       1 2669797  
  1443   15.3  2.0  6.0  chr4              16947901 16948248 (61145467) + Copia-11B_DR-LTR  LTR/Gypsy?                1    335   (133) 2669798  
  1254    3.1  3.7  0.0  chr4              16948255 16948417 (61145298) C REX1-1_DR         LINE/Rex-Babar          (3)   3587    3419 2669799  
   663   20.0  0.0  1.4  chr4              16948465 16948606 (61145109) C Copia-11_DR-LTR   LTR/Gypsy?            (331)    140       1 2669800  
  1125   15.2  2.8  8.1  chr4              16949834 16950119 (61143596) C HATN1_DR          DNA/hAT                 (0)    427     156 2669801  
   809   10.8  4.5  2.2  chr4              16950318 16950450 (61143265) + DNA-6-N1_DR       DNA                       1    136   (572) 2669802  
  1225   11.9 31.3  0.3  chr4              16950457 16950718 (61142997) C DNA-6-N1_DR       DNA                   (365)    343       1 2669803  
   541   25.3 10.4 10.4  chr4              16950942 16951316 (61142399) + DIRS-4N2-LTR_DR   LTR/Ngaro                 1    375    (12) 2669804  
   441   21.3  5.5  0.9  chr4              16951341 16951449 (61142266) + Mariner-N7_DR     DNA/TcMar                 2    115   (146) 2669805  
  1475    8.6  3.0  0.0  chr4              16951454 16951650 (61142065) + hATN-28_DRe       DNA/hAT-Charlie           1    203     (0) 2669806  
  1967    9.2  6.2  1.6  chr4              16951695 16952003 (61141712) + MuDR-N2_DR        DNA/MULE-MuDR             1    323     (0) 2669807  
   410   14.5  8.7  0.0  chr4              16952013 16952081 (61141634) C Mariner-N8_DR     DNA/TcMar             (154)     75       1 2669808  
   289   20.5  0.0  8.5  chr4              16952033 16952096 (61141619) + ENSPM-6_DR        DNA/CMC-EnSpm         17869  17927 (14689) 2669809 *
   233   24.0  2.8  1.9  chr4              16952038 16952143 (61141572) + HarbingerN3_DR    DNA/PIF-Harbinger       689    795   (269) 2669810 *
   400   21.6  0.6  3.9  chr4              16952050 16952208 (61141507) C hAT-N131_DR       DNA/hAT-Ac           (1723)    341     188 2669811 *
   779    5.9  1.2  0.0  chr4              16952069 16952238 (61141477) C ZFERV-2-I_DR      LTR/ERV1             (9664)    900     729 2669812  
   672   10.7  4.8  0.0  chr4              16952086 16952272 (61141443) C Kolobok-4_DR      DNA/Kolobok-T2       (1472)   5159    4964 2669813 *
   468   12.2  3.1  3.9  chr4              16952161 16952288 (61141427) + DNA-N45_DR        DNA/CMC-EnSpm           226    352   (361) 2669814 *
   207   20.2  0.0  0.0  chr4              16952605 16952615 (61141100) C EnSpm-9_DR        DNA/CMC-EnSpm        (7634)    986     965 2669815  
   232   14.7  0.0  0.0  chr4              16952616 16952649 (61141066) C Zisupton-6_DR     DNA/Zisupton        (13239)   8877    8844 2669816  
  3986    8.5  5.0  3.0  chr4              16953219 16953884 (61139831) C DNA-4-4_DR        DNA/Zator               (0)    680       2 2669817  
   281    2.9  0.0  0.0  chr4              16953895 16953962 (61139753) + (CCAA)n           Simple_repeat             4     71     (0) 2669818  
   213   24.7 10.3  2.4  chr4              16954126 16954241 (61139474) C ASAT_CY           Satellite              (46)    216      92 2669819 *
   629   18.9  0.0  8.7  chr4              16954224 16954385 (61139330) C Helitron-2_DR     RC/Helitron          (3566)  23846   23698 2669820 *
   928    9.0  1.5  0.7  chr4              16954251 16954385 (61139330) C hAT-N137_DR       DNA/hAT-Ac            (864)   2707    2572 2669821  
   900   13.3  6.0  1.1  chr4              16954252 16954418 (61139297) + hAT-N167B_DR      DNA/hAT-Charlie        1243   1417   (156) 2669822 *
   728   21.8  1.6  6.7  chr4              16954386 16954436 (61139279) + DNA7-N2_DR        DNA/hAT-hAT6           1424   1600   (414) 2669823 *
   748   16.7  3.6  1.8  chr4              16955867 16956031 (61137684) + L1-125_DR         LINE/L1                2102   2269   (619) 2669824  
   950    7.6  8.7  1.3  chr4              16956032 16956197 (61137518) C hAT-N179_DR       DNA/hAT-Tip100          (0)    894     736 2669825  
   857   13.8  3.0  5.5  chr4              16956199 16956367 (61137348) C HATN17_DR         DNA/hAT-Tip100        (851)    696     532 2669826  
  1566    4.6  0.0  0.0  chr4              16956376 16956569 (61137146) + hAT-N141_DR       DNA/hAT-Charlie           1    194     (0) 2669827  
   901   27.0  0.7  0.4  chr4              16956570 16956638 (61137077) C CryptonV-N5_DR    DNA/Crypton-V       (11775)  12737   12491 2669828  
   758    9.3  6.2  0.0  chr4              16956576 16956704 (61137011) C hAT-N179_DR       DNA/hAT-Tip100        (504)    390     254 2669825 *
  2455    4.5  0.0  0.0  chr4              16957718 16958030 (61135685) + TDR16             DNA/Merlin                1    313     (0) 2669829  
   214   28.6  1.1  1.1  chr4              16958429 16958520 (61135195) C EnSpm-11_DR       DNA/CMC-EnSpm        (7823)   1180    1089 2669830  
   578   19.8  3.0  3.0  chr4              16959066 16959232 (61134483) C DNA11TA1_DR       DNA/CMC-EnSpm           (2)    201      35 2669831  
   227   14.7  0.0  6.2  chr4              16959286 16959300 (61134415) + Kolobok-N7_DR     DNA/Kolobok-T2          482    493   (683) 2669832  
   302    2.7  0.0  0.0  chr4              16959301 16959337 (61134378) + HarbingerN7_DR    DNA/PIF-Harbinger         1     37   (441) 2669833 *
  1788   17.0  3.6  5.0  chr4              16959335 16959718 (61133997) + HarbingerN7_DR    DNA/PIF-Harbinger       100    478     (0) 2669834  
   213   34.8  0.0  0.0  chr4              16960448 16960536 (61133179) C Kolobok-N6_DR     DNA/Kolobok-T2?         (5)    462     374 2669835  
   374   23.5 12.8  4.2  chr4              16960789 16960921 (61132794) C hATN-28_DRe       DNA/hAT-Charlie        (37)    166      23 2669836  
   768   14.9 11.3  0.0  chr4              16961195 16961362 (61132353) C TDR6              DNA                    (63)    187       1 2669837  
   496   20.2 10.4  2.2  chr4              16961445 16961655 (61132060) + TDR7              DNA                     292    519    (22) 2669838  
  4319    7.7 24.7  0.3  chr4              16961656 16962409 (61131306) + TDR2              DNA/TcMar-Tc1             1    937     (0) 2669839  
   205   10.7  0.0  0.0  chr4              16962410 16962437 (61131278) C DNA-N46_DR        DNA                    (80)    457     430 2669840  
   227   16.9  1.5  0.0  chr4              16962905 16962969 (61130746) + EnSpm-N46_DR      DNA/CMC-EnSpm?         2226   2291  (1449) 2669841  
  2371    9.8  5.0  2.8  chr4              16963348 16963765 (61129950) + HATN1_DR          DNA/hAT                   1    427     (0) 2669842  
   353   15.7 12.6  2.5  chr4              16964190 16964300 (61129415) C DNA-N15_DR        DNA                    (59)    346     225 2669843  
   287    9.8  9.8  0.0  chr4              16965078 16965093 (61128622) + EnSpm-N13_DR      DNA/CMC-EnSpm          7615   7635 (14514) 2669844  
   331    8.0  4.0  0.0  chr4              16965094 16965143 (61128572) + Mariner-N38_DR    DNA/TcMar-Tc1             1     52   (495) 2669845  
   209    7.1  0.0  0.0  chr4              16965143 16965170 (61128545) + MuDR-2_DR         DNA/MULE-MuDR         16312  16339  (7594) 2669846 *
  2033    7.8  6.4  0.6  chr4              16965386 16965696 (61128019) C Mariner-N38_DR    DNA/TcMar-Tc1          (37)    510     182 2669847  
   201   15.6  4.8  8.2  chr4              16966238 16966300 (61127415) C MuDR-2_DR         DNA/MULE-MuDR        (6178)  17755   17695 2669848  
  3427   14.6 11.5  1.6  chr4              16966390 16967066 (61126649) C TDR13             DNA                    (29)    743       1 2669849  
   474   23.4  4.9 10.7  chr4              16967271 16967576 (61126139) + DNA-X-15_DR       DNA                     266    555  (1072) 2669850  
   729   14.2 14.0  1.1  chr4              16967603 16967766 (61125949) C DNA11TA1_DR       DNA/CMC-EnSpm          (18)    185       1 2669851  
   395   21.7 17.1  2.0  chr4              16967767 16967982 (61125733) + DNA-X-15_DR       DNA                     553    800   (827) 2669852  
   254   21.8  7.4  3.6  chr4              16968045 16968125 (61125590) C hAT-N203_DR       DNA/hAT-Tip100        (610)   4931    4848 2669853  
   441   17.9 34.2  1.2  chr4              16968154 16968334 (61125381) + DNA-X-15_DR       DNA                    1069   1308   (319) 2669854  
   234   21.9  0.8 18.0  chr4              16969456 16969572 (61124143) C EnSpm-17_DR       DNA/CMC-EnSpm        (4008)   5268    5169 2669855 *
  1074   10.1  0.6  3.0  chr4              16969471 16969643 (61124072) C DNA8-7_DR         DNA                     (0)    584     416 2669856  
  3184   16.5 16.8  3.7  chr4              16969645 16970596 (61123119) C DNA-5-4_DR        DNA                     (0)   1072       1 2669857  
  2679    6.7  3.4  1.7  chr4              16970602 16971008 (61122707) C DNA8-7_DR         DNA                   (170)    414       1 2669856  
   227   23.7  5.1  0.0  chr4              16971074 16971132 (61122583) + Kolobok-N17_DR    DNA/Kolobok-T2         1071   1132   (147) 2669858 *
   282   17.0  5.7  0.0  chr4              16971087 16971139 (61122576) C Kolobok-N11_DR    DNA/Kolobok-T2        (276)    195     140 2669859  
   221   18.9  0.0  8.3  chr4              16971543 16971594 (61122121) + Polinton-4_DR     DNA/Maverick          11135  11182  (9105) 2669860  
  2459   11.1 24.9  0.6  chr4              16972227 16972744 (61120971) C hAT-N25B_DR       DNA/hAT-Ac              (0)    720      78 2669861  
   331   30.8  0.0  4.4  chr4              16973117 16973235 (61120480) C CryptonV-1_DR     DNA/Crypton-V        (3646)  14227   14114 2669862  
   564   25.0  0.0  3.6  chr4              16973252 16973396 (61120319) C CryptonV-N5_DR    DNA/Crypton-V       (18968)   5569    5430 2669863 *
  2318   12.9  0.8  3.4  chr4              16973273 16973664 (61120051) C HE1_DR1           SINE/tRNA-V-RTE        (18)    384       3 2669864  
   539   19.6  1.8 10.5  chr4              16973523 16973687 (61120028) C DNA-2-32_DR       DNA/CMC-EnSpm?       (6178)   2604    2453 2669865 *
   356   20.0  7.8  0.0  chr4              16974805 16974894 (61118821) C ANGEL             DNA/Kolobok           (194)    115      19 2669866  
   260   27.0 12.2  0.0  chr4              16974895 16974919 (61118796) + EnSpm-N13_DR      DNA/CMC-EnSpm         13701  13829  (8320) 2669867  
  1320   15.5  3.5  3.1  chr4              16975128 16975413 (61118302) C MuDR-2_DR         DNA/MULE-MuDR        (3911)  20022   19736 2669868  
  1341   11.7  4.0  0.4  chr4              16975636 16975858 (61117857) + CryptonV-N5_DR    DNA/Crypton-V         16270  16500  (8037) 2669869  
   229   18.8  0.0  4.2  chr4              16975912 16975928 (61117787) + DNA2-16_DR        DNA                   13823  13837  (4214) 2669870  
   816   10.4 13.9  0.0  chr4              16975929 16976072 (61117643) C TDR25             DNA/hAT-Charlie         (0)    611     448 2669871  
  2381    9.8  3.1  0.3  chr4              16976097 16976454 (61117261) + hAT-N51_DR        DNA/hAT-Ac                1    368     (0) 2669872  
   553   15.7  3.6  1.8  chr4              16976455 16976564 (61117151) C TDR25             DNA/hAT-Charlie       (499)    112       1 2669871  
  1286   13.8 15.5  5.4  chr4              16976830 16977203 (61116512) C hAT-N135_DR       DNA/hAT-Charlie         (0)    542     133 2669873  
  1239   11.4 30.2  0.3  chr4              16977204 16977494 (61116221) + HE1_DR1           SINE/tRNA-V-RTE           2    379    (23) 2669874  
   413   16.3 11.7  4.5  chr4              16977404 16977506 (61116209) + Mariner-N5B_DR    DNA/TcMar              5143   5252  (4192) 2669875 *
   998    9.2  2.1  0.7  chr4              16977494 16977636 (61116079) C hAT-N135_DR       DNA/hAT-Charlie       (397)    145       1 2669876  
   348   14.6  3.3  3.3  chr4              16977772 16977863 (61115852) + Polinton-1_DR     DNA/Maverick          17068  17159  (1326) 2669877  
   278   23.4  6.1  1.2  chr4              16977811 16977892 (61115823) + EnSpm-N46_DR      DNA/CMC-EnSpm?         2217   2302  (1438) 2669878 *
   666    8.3  0.0  3.1  chr4              16979716 16979814 (61113901) C EnSpm-N10_DR      DNA/CMC-EnSpm        (5561)   3747    3652 2669879 *
   676   13.0 12.9  5.4  chr4              16979813 16979967 (61113748) C hAT-N137_DR       DNA/hAT-Ac           (1114)   2457    2292 2669880  
   545   19.1  8.1  0.0  chr4              16979815 16979841 (61113874) + Harbinger-N17_DR  DNA/PIF-Harbinger       631    742   (903) 2669881 *
   963   10.4  5.5  4.4  chr4              16979842 16979909 (61113806) C DNA2-16_DR        DNA                  (9815)   8233    8052 2669882  
   222   24.7  2.7  0.0  chr4              16984173 16984245 (61109470) C EnSpm-7_DR        DNA/CMC-EnSpm        (3891)   7143    7069 2669883  
   207    6.3  0.0  6.2  chr4              16984590 16984623 (61109092) C L1-42_DR          LINE/L1              (2255)   3555    3524 2669884  
  2351    9.4  3.2  0.0  chr4              16985586 16985926 (61107789) + L2-5_DRe          LINE/L2                1826   2177    (50) 2669885  
   621   22.8  0.8  0.0  chr4              16986358 16986484 (61107231) C Harbinger-N27_DR  DNA/PIF-Harbinger?     (92)    128       1 2669886  
   465   14.4 22.4  0.8  chr4              16988458 16988555 (61105160) + SINE2-3B_DR       SINE/tRNA-V             232    350     (1) 2669887  
   818    8.8  0.7  8.7  chr4              16991929 16992065 (61101650) C EnSpm-N10_DR      DNA/CMC-EnSpm        (4694)   4614    4488 2669888 *
  5901   12.5  8.6  3.0  chr4              16992063 16993128 (61100587) C TDR8              DNA/PIF-Harbinger      (29)   1126       3 2669889  
   744   12.7  0.7 13.1  chr4              16992066 16992080 (61101635) C DNA2-7_DR         DNA                  (4091)   5557    5423 2669890 *
   236   16.2  0.0  0.0  chr4              16993099 16993135 (61100580) + Harbinger-2_DR    DNA/PIF-Harbinger      4291   4327     (0) 2669891  
   230   16.3  0.0  4.7  chr4              16993100 16993144 (61100571) + TDR8B             DNA/hAT-Ac              796    838   (125) 2669892 *
   203   13.8  6.2  0.0  chr4              16995946 16996010 (61097705) C Zisupton-6_DR     DNA/Zisupton        (20910)   1206    1138 2669893  
  1130   15.8  5.8  2.1  chr4              16996501 16996726 (61096989) + DNA-N19_DR        DNA                      73    306   (357) 2669894  
   382   16.7  3.8  1.2  chr4              16996732 16996810 (61096905) + DNA-N19_DR        DNA                     578    658     (5) 2669895  
   205    7.4  0.0  0.0  chr4              17000558 17000584 (61093131) C hAT-6_DR          DNA/hAT-Ac           (2801)    728     702 2669896  
   953   16.9 13.9  1.4  chr4              17001006 17001257 (61092458) C CryptonV-N5_DR    DNA/Crypton-V        (8038)  16499   16217 2669897  
  2137   13.1 22.2  2.4  chr4              17001659 17002157 (61091558) C CryptonV-N5_DR    DNA/Crypton-V        (9801)  14736   14141 2669898  
   200   14.3  4.7  2.3  chr4              17002813 17002855 (61090860) + LOOPER-N5B_DR     DNA/Kolobok-T2          652    695   (845) 2669899  
   206   19.7  1.5  3.0  chr4              17003365 17003432 (61090283) + hAT-N180_DR       DNA/hAT?                811    877   (274) 2669900  
   214   19.7  4.8  1.6  chr4              17004400 17004461 (61089254) C hAT-26_DR         DNA/hAT-Ac           (1955)   2843    2780 2669901  
   200   22.1  0.0 13.3  chr4              17005252 17005319 (61088396) + BEL20-I_DR        LTR/Pao                5031   5090   (735) 2669902  
   245   22.1  0.0  9.4  chr4              17008404 17008473 (61085242) + hAT-N159_DR       DNA/hAT-Ac             1446   1509   (313) 2669903  
   215   12.8  0.0  2.6  chr4              17010430 17010469 (61083246) + hAT-N178_DR       DNA/hAT-Ac             1057   1095   (612) 2669904  
   201   14.0  2.8 10.4  chr4              17011189 17011260 (61082455) C Harbinger-N16B_DR DNA/PIF-Harbinger    (1927)    518     452 2669905  
   204   14.6  4.9  0.0  chr4              17013416 17013456 (61080259) C Gypsy-166B_DR-LTR LTR/Gypsy              (93)    658     616 2669906  
   211   15.8  1.3  9.9  chr4              17015257 17015333 (61078382) C Harbinger-5_DR    DNA/PIF-Harbinger    (5901)    758     688 2669907  
   217   16.2  0.0  0.0  chr4              17016779 17016815 (61076900) + DNA2-10_DR        DNA                    3079   3115   (406) 2669908 *
   401   19.8 21.4  0.0  chr4              17016789 17016914 (61076801) C CryptonV-N6_DR    DNA/Crypton-V         (332)    230      78 2669909  
   209   15.1  3.6  3.6  chr4              17017122 17017176 (61076539) + IS3EU-4_DR        DNA/IS3EU             12875  12929  (2100) 2669910  
   221   19.4  7.1  4.2  chr4              17017245 17017314 (61076401) + TDR25             DNA/hAT-Charlie         534    605     (6) 2669911  
  1504   11.9 36.0  5.5  chr4              17018605 17019029 (61074686) C SINE3-1a          SINE/5S-Deu-L2          (8)    562      15 2669912  
   211    7.9  0.0  0.0  chr4              17020159 17020196 (61073519) C L1-15_DR          LINE/L1-Tx1          (5485)     39       2 2669913  
   216   16.7  3.0  0.0  chr4              17020922 17020987 (61072728) C Gypsy42-LTR_DR    LTR/Gypsy             (794)     94      27 2669914  
   264   24.5  1.9  2.9  chr4              17021002 17021106 (61072609) + hAT-30N1_DR       DNA/hAT-Ac             1270   1373   (660) 2669915  
   209   19.6  0.0  0.0  chr4              17021078 17021123 (61072592) C Harbinger-N17_DR  DNA/PIF-Harbinger    (1091)    554     509 2669916 *
   573   19.4  4.4  0.5  chr4              17021466 17021520 (61072195) + Helitron-2_DR     RC/Helitron            5952   6052 (21360) 2669917  
   320   14.8  5.0  0.0  chr4              17021521 17021621 (61072094) + Polinton-1_DR     DNA/Maverick          17650  17755   (730) 2669918 *
   365   11.0  0.0  0.0  chr4              17021551 17021623 (61072092) C hAT-N48C_DR       DNA/hAT-Ac            (544)   1755    1683 2669919 *
   573   19.4  4.4  0.5  chr4              17021622 17021646 (61072069) + Helitron-2_DR     RC/Helitron            6053   6102 (21310) 2669917  
   260   18.0  5.4  4.3  chr4              17021624 17021643 (61072072) + EnSpm-N36_DR      DNA/CMC-EnSpm          1224   1317  (1908) 2669920 *
   224   24.5  0.8 10.2  chr4              17021644 17021667 (61072048) + L1-11_DR          LINE/L1                7152   7258    (66) 2669921  
   228   20.4  1.3  6.7  chr4              17025663 17025741 (61067974) C Zisupton-7_DR     DNA/Zisupton         (5516)  11566   11492 2669922 *
   242   23.4  1.2  5.1  chr4              17025673 17025753 (61067962) + Gypsy61-I_DR      LTR/Gypsy              6707   6784    (86) 2669923  
   202   15.7  5.8  1.9  chr4              17026733 17026784 (61066931) + Gypsy122-LTR_DR   LTR/Gypsy                21     74   (759) 2669924  
   612   23.1  7.9  5.8  chr4              17028843 17029145 (61064570) C ANGEL             DNA/Kolobok             (0)    309       1 2669925  
   223   12.2 12.2  0.0  chr4              17030888 17030928 (61062787) + Gypsy49-I_DR      LTR/Gypsy              4745   4790   (893) 2669926  
   625    7.3  0.0  0.0  chr4              17035156 17035251 (61058464) + (TCTG)n           Simple_repeat             1     96     (0) 2669927  
   280   22.4  5.9  0.0  chr4              17035183 17035267 (61058448) + Harbinger3_DR     DNA/PIF-Harbinger      2045   2134  (1465) 2669928 *
   206   22.0  6.6  2.4  chr4              17035838 17035958 (61057757) + Polinton-1_DR     DNA/Maverick          17564  17689   (796) 2669929  
   223   20.0  4.0  0.0  chr4              17037964 17038013 (61055702) C Harbinger-N10_DR  DNA/PIF-Harbinger     (273)     55       4 2669930  
   277    4.3  1.9 14.6  chr4              17038164 17038217 (61055498) C Polinton-4_DR     DNA/Maverick         (7921)  12366   12319 2669931 *
   989    8.9  0.0  0.0  chr4              17038189 17038397 (61055318) + (TCTA)n           Simple_repeat             1    209     (0) 2669932  
   203   22.7 11.1  2.3  chr4              17040349 17040429 (61053286) C Gypsy-233_DR-I    LTR/Gypsy            (3356)   3775    3688 2669933  
   204   18.6  0.0  4.7  chr4              17041893 17041937 (61051778) C Tx1-25_DR         LINE/L1-Tx1          (4451)    991     949 2669934  
   212   24.1  0.0  5.1  chr4              17041976 17042058 (61051657) C DNA8-26_DR        DNA                  (1186)   3344    3266 2669935  
   207   27.9  3.0  4.5  chr4              17043663 17043797 (61049918) C Mariner-N5C_DR    DNA/TcMar            (5570)   2351    2219 2669936 *
   319   21.8  1.0  2.0  chr4              17043714 17043816 (61049899) + DNA8-25_DR        DNA                     741    842  (3125) 2669937  
   416   12.9  0.1  0.3  chr4              17043817 17043831 (61049884) C Zisupton-6_DR     DNA/Zisupton        (20900)   1216    1128 2669938  
   310   20.4  2.7  8.5  chr4              17043832 17043897 (61049818) + Zisupton-7_DR     DNA/Zisupton          12219  12392  (4690) 2669939  
   209   12.9  8.6 11.8  chr4              17045196 17045265 (61048450) + MuDR-2N1_DR       DNA/MULE-MuDR          4765   4832  (7393) 2669940  
  3325    6.8  6.0  0.2  chr4              17047050 17047566 (61046149) + Mariner-N38_DR    DNA/TcMar-Tc1             1    547     (0) 2669941  
   209   17.8  4.4  0.0  chr4              17047537 17047581 (61046134) + MuDR-2_DR         DNA/MULE-MuDR         18088  18134  (5799) 2669942 *
   221    3.6  0.0  0.0  chr4              17047542 17047569 (61046146) C Helitron-4_DR     RC/Helitron         (18323)  13545   13518 2669943  
   206   20.1  0.0  6.0  chr4              17047570 17047590 (61046125) C hAT-N21_DR        DNA/hAT-Charlie      (1091)    751     706 2669944  
   205   14.9  2.1  0.0  chr4              17052150 17052196 (61041519) C LOOPERN2_DR       DNA/Kolobok-T2        (460)    915     868 2669945  
   203   20.4  0.0  0.0  chr4              17054381 17054424 (61039291) + BEL-50_DRe-LTR    LTR/Pao                 388    431   (134) 2669946  
   246    6.7  0.0  0.0  chr4              17055628 17055672 (61038043) + Merlin-1_DR       DNA/Merlin             7474   7518  (3009) 2669947  
   226   11.5  0.0  0.0  chr4              17055633 17055684 (61038031) C LOOPERN2_DR       DNA/Kolobok-T2        (482)    893     842 2669945 *
   202    6.0  3.8  5.8  chr4              17055640 17055692 (61038023) C Helitron-2_DR     RC/Helitron         (20401)   7011    6960 2669948 *
   226    0.0  0.0  0.0  chr4              17055982 17056010 (61037705) C hAT-N48C_DR       DNA/hAT-Ac            (427)   1872    1848 2669949  
   224   27.6  0.6  8.4  chr4              17056011 17056145 (61037570) C EnSpm-9_DR        DNA/CMC-EnSpm        (7547)   1071     920 2669950 *
   400   16.7  0.0  1.0  chr4              17056069 17056165 (61037550) + EnSpm-N14_DR      DNA/CMC-EnSpm          3545   3640   (940) 2669951  
   332   10.7  0.0  1.2  chr4              17056091 17056175 (61037540) C hAT-N48B_DR       DNA/hAT-Ac            (468)   1672    1589 2669952 *
   219   13.3  0.0  7.2  chr4              17056103 17056191 (61037524) + Rex1-31_DRe       LINE/Rex-Babar         3063   3145   (388) 2669953 *
   203   17.5  3.1 16.5  chr4              17056124 17056253 (61037462) C EnSpm-9_DR        DNA/CMC-EnSpm        (7575)   1045     931 2669954 *
   456   10.1  0.8  0.8  chr4              17056563 17056682 (61037033) C Zisupton-7_DR     DNA/Zisupton         (5533)  11549   11430 2669955 *
   664    6.7  0.0  2.2  chr4              17056595 17056686 (61037029) C Gypsy82-LTR_Dr    LTR/Gypsy             (599)    746     657 2669956  
   227   16.7  8.3  0.0  chr4              17056685 17056732 (61036983) + hAT-N183_DR       DNA/hAT-Ac              319    370  (1625) 2669957 *
   240   19.7  0.0  2.6  chr4              17056687 17056700 (61037015) + LOOPER-N5B_DR     DNA/Kolobok-T2         1103   1178   (362) 2669958  
   601   22.4  4.3  2.1  chr4              17056701 17056887 (61036828) C ANGEL             DNA/hAT                 (0)    309     119 2669959  
  1966   11.0  9.0  0.0  chr4              17056941 17057275 (61036440) + HE1_DR1           SINE/tRNA-V-RTE           7    371    (31) 2669960  
   612   10.8  1.8  2.6  chr4              17057181 17057294 (61036421) + EnSpm-N11_DR      DNA/CMC-EnSpm          3699   3811  (1542) 2669961 *
   243   17.5  7.9  0.0  chr4              17057287 17057349 (61036366) C ANGEL             DNA/hAT               (241)     68       1 2669959 *
   219   24.2  0.0  7.2  chr4              17059214 17059302 (61034413) + HATN11B_DR        DNA/hAT                 396    478   (212) 2669962 *
   270   20.0  0.0  1.3  chr4              17059235 17059310 (61034405) + DNA-N43_DR        DNA/TcMar-Fot1          650    724   (330) 2669963 *
   282   21.6  0.0  0.0  chr4              17059250 17059323 (61034392) + Helitron-2_DR     RC/Helitron            6050   6123 (21289) 2669964  
   820   24.0  1.1  0.0  chr4              17059555 17059768 (61033947) C L2-2_DRe          LINE/L2              (1057)   3181    2998 2669965  
   415   25.2  4.0  0.8  chr4              17059909 17060032 (61033683) C Harbinger-N27_DR  DNA/PIF-Harbinger?     (14)    206      79 2669966  
   355   22.1  5.7  1.8  chr4              17060158 17060263 (61033452) C ANGEL             DNA/Kolobok           (199)    110       1 2669967  
   202   23.0  0.0  7.1  chr4              17061699 17061773 (61031942) + Mariner-N31_DR    DNA/TcMar-Tc1           430    499    (41) 2669968  
   792    7.0 17.1  0.0  chr4              17061785 17061913 (61031802) C DNA-3-2_DR        DNA                   (105)    868     718 2669969  
   462    8.7  2.9  0.0  chr4              17061913 17061979 (61031736) C DNA-3-2_DR        DNA                   (356)    617     549 2669969 *
  4238    7.6  0.5  0.5  chr4              17061980 17062563 (61031152) + SINE3-1           SINE/5S-Deu-L2            1    584     (6) 2669970  
   690   12.2  4.3  0.8  chr4              17062552 17062667 (61031048) C DNA-3-2_DR        DNA                   (414)    559     440 2669969 *
  1094   11.5 15.3  0.4  chr4              17062662 17062870 (61030845) C DNA-3-2_DR        DNA                   (733)    240       1 2669969  
   254   11.5  6.4  0.0  chr4              17064429 17064506 (61029209) + DNA-N43_DR        DNA/TcMar-Fot1          630    712   (342) 2669971  
   221   11.8  1.4  5.8  chr4              17064449 17064520 (61029195) C LOOPERN2_DR       DNA/Kolobok-T2        (463)    912     844 2669972 *
   226    9.5  1.6  0.0  chr4              17064451 17064513 (61029202) C Polinton-4_DR     DNA/Maverick         (3125)  17162   17099 2669973  
   212   17.8  5.7  3.2  chr4              17064514 17064572 (61029143) C hAT-N48B_DR       DNA/hAT-Ac            (484)   1656    1532 2669952  
   241   19.0 20.1  7.7  chr4              17065213 17065446 (61028269) + Helitron-2_DR     RC/Helitron            7947   8207 (19205) 2669974 *
   999   12.9  0.6  0.6  chr4              17065287 17065458 (61028257) C ANGEL             DNA/Kolobok           (137)    172       1 2669975  
   698   21.8  2.0  0.5  chr4              17065459 17065484 (61028231) + IS3EU-1_DR        DNA/IS3EU              4003   4203  (4501) 2669976  
   704   16.4  3.6  1.2  chr4              17067874 17068040 (61025675) + ASAT_CY           Satellite                 7    177    (85) 2669977  
   205   20.0  5.5  0.0  chr4              17068440 17068494 (61025221) C LOOPERN2_DR       DNA/Kolobok-T2        (462)    913     856 2669978 *
   233   14.9  2.1  0.0  chr4              17068453 17068499 (61025216) + Rex1-31_DRe       LINE/Rex-Babar         3054   3101   (432) 2669979 *
   237   26.2  0.0 15.0  chr4              17068463 17068646 (61025069) C hAT-N48B_DR       DNA/hAT-Ac            (506)   1634    1475 2669980  
  3091   15.8  1.9  8.5  chr4              17069692 17070429 (61023286) + DNA14-5-1_DR      DNA                       1    693     (0) 2669981  
   209   11.4  2.3  0.0  chr4              17071432 17071475 (61022240) C Polinton-4_DR     DNA/Maverick         (2322)  17965   17921 2669982  
   340    2.0  3.7  5.7  chr4              17073232 17073278 (61020437) + SINE3-1a          SINE/5S-Deu-L2            1     46   (524) 2669983  
  2547   15.5 16.9  1.1  chr4              17073279 17073917 (61019798) C DNA-5-1_DR        DNA/hAT?                (0)    739       1 2669984  
  1751   14.3  7.6  0.3  chr4              17073920 17074234 (61019481) + SINE3-1a          SINE/5S-Deu-L2           47    384   (186) 2669985  
   741   10.6  2.8  1.4  chr4              17074242 17074384 (61019331) + hAT-N203_DR       DNA/hAT-Tip100         1413   1557  (3984) 2669986  
   393   27.3  3.6  0.0  chr4              17074381 17074490 (61019225) + hAT-N137_DR       DNA/hAT-Ac             2316   2429  (1142) 2669987 *
   629   13.3  0.0  0.0  chr4              17074397 17074494 (61019221) + DIRS-1E-LTR_DR    LTR/Ngaro               207    304   (386) 2669988  
   410   30.3  8.7  3.1  chr4              17075075 17075384 (61018331) C TZF28B            DNA/TcMar-Tc1         (369)   1245     917 2669989  
  1677    9.3 22.1  1.6  chr4              17075825 17076141 (61017574) C HERO-4_DR         LINE/R2-Hero           (12)    797     417 2669990  
   655   18.1  0.0  0.0  chr4              17076168 17076300 (61017415) C EnSpm-6N1_DR      DNA/CMC-EnSpm        (5411)   3825    3693 2669991 *
   787    9.2  0.0  0.0  chr4              17076182 17076300 (61017415) C TDR17B            DNA/Sola-1            (778)    768     650 2669992  
   765   13.7  5.4  0.7  chr4              17076185 17076331 (61017384) C DNA8-23_DR        DNA                  (4471)   2268    2115 2669993 *
   695   14.8 27.3  0.0  chr4              17076301 17076357 (61017358) + SINE2-5_DR        SINE/tRNA-V-RTE           9    232    (50) 2669994 *
 17508    3.9  4.3  1.2  chr4              17076878 17079351 (61014364) + EnSpm-N49B_DR     DNA/CMC-EnSpm             1   2550     (0) 2669995  
   399   21.2 10.0  6.3  chr4              17080100 17080132 (61013583) + TE-X-13_DR        Unknown                1078   1118  (1307) 2669996  
   574   19.5 15.6  3.2  chr4              17080133 17080408 (61013307) C ANGEL             DNA/Kolobok             (0)    309       1 2669997  
   214   21.3 11.5  3.6  chr4              17080351 17080428 (61013287) C DNA2-16_DR        DNA                  (7945)  10106   10023 2669998 *
  1837   12.7  0.7  0.0  chr4              17080720 17081011 (61012704) + HE1_DR1           SINE/tRNA-V-RTE          78    371    (31) 2669999  
   993   21.1  2.5  8.6  chr4              17080728 17081048 (61012667) C EnSpm-N11_DR      DNA/CMC-EnSpm        (1772)   3581    3279 2670000 *
   222   10.8  0.0  0.0  chr4              17081445 17081481 (61012234) + Zisupton-6_DR     DNA/Zisupton           8502   8538 (13578) 2670001  
   219   16.8  0.0  0.0  chr4              17081482 17081493 (61012222) C Penelope-1_DR     LINE/Penelope         (357)   4089    4047 2670002  
  4374    1.1  4.2  0.0  chr4              17082410 17082934 (61010781) + hAT-5_DR          DNA/hAT-Charlie           1    547  (1949) 2670003  
  3663    0.0  0.2  0.0  chr4              17082941 17083360 (61010355) + hAT-5_DR          DNA/hAT-Charlie        2076   2496     (0) 2670004  
  1834   15.1 10.2  0.0  chr4              17083577 17083901 (61009814) C HarbingerN6_DR    DNA/PIF-Harbinger       (0)    393      36 2670005 *
  3237   14.0  1.4  2.4  chr4              17083891 17084477 (61009238) C DIRS-1-LTR_DR     LTR/Ngaro              (41)    581       1 2670006  
   211   28.1  8.5  0.0  chr4              17085236 17085317 (61008398) + CryptonV-N5_DR    DNA/Crypton-V          2999   3087 (21450) 2670007 *
   247   21.4  0.0  0.0  chr4              17085266 17085321 (61008394) + TDR19C            DNA/hAT-Charlie          34     89   (307) 2670008  
   490   22.8  3.7  6.2  chr4              17085356 17085519 (61008196) C TE-X-27_DR        Unknown                (32)    180      21 2670009  
   365   24.5  0.6 17.4  chr4              17085535 17085702 (61008013) + Zisupton-6_DR     DNA/Zisupton          16214  16357  (5759) 2670010  
   352   15.9 14.5  0.0  chr4              17086169 17086237 (61007478) + hAT-N177C_DR      DNA/hAT-Tip100          966   1044   (688) 2670011  
   214   21.1  1.7  3.5  chr4              17086276 17086334 (61007381) C Zisupton-6_DR     DNA/Zisupton         (5849)  16267   16210 2670012  
   351   18.7  6.7  0.0  chr4              17086341 17086428 (61007287) C hAT-N4C_DR        DNA/hAT-Charlie        (88)    115      18 2670013  
   324   20.8  7.2  1.0  chr4              17086356 17086452 (61007263) C ENSPM-6_DR        DNA/CMC-EnSpm       (10128)  22488   22386 2670014 *
   293   25.6  6.1  0.8  chr4              17086429 17086452 (61007263) + TDR19             DNA/hAT-Charlie          83    200   (205) 2670015 *
  2806    7.6  0.9  0.0  chr4              17088114 17088536 (61005179) C HATN1_DR          DNA/hAT                 (0)    427       1 2670016  
  1704   13.7  7.0  0.3  chr4              17088610 17088909 (61004806) + HE1_DR1           SINE/tRNA-V-RTE           1    320    (82) 2670017  
  3742   11.2 16.0  1.1  chr4              17091001 17091749 (61001966) + HarbingerN5_DR    DNA/PIF-Harbinger         2    861     (0) 2670018  
   248   15.8  1.7  3.5  chr4              17093590 17093648 (61000067) C TDR3B             DNA/hAT-Charlie         (1)    192     135 2670019  
  1373   17.9 10.1  0.3  chr4              17093658 17093955 (60999760) C Harbinger-N10_DR  DNA/PIF-Harbinger       (1)    327       1 2670020  
   883   25.8 11.6  2.6  chr4              17093956 17094079 (60999636) + EnSpm-N36_DR      DNA/CMC-EnSpm           527    985  (2240) 2670021  
   200   22.1  2.6  1.3  chr4              17094645 17094663 (60999052) + EnSpm-9_DR        DNA/CMC-EnSpm           679    757  (7863) 2670022  
   247   17.2  0.0  1.7  chr4              17094664 17094722 (60998993) + Polinton-4_DR     DNA/Maverick          17887  17944  (2343) 2670023 *
   257   13.0  0.0  0.0  chr4              17094674 17094727 (60998988) + DNA6-6_DR         DNA                    9959  10012  (1269) 2670024  
   264   30.0  0.0  0.0  chr4              17096375 17096454 (60997261) C CryptonV-N5_DR    DNA/Crypton-V       (20362)   4175    4096 2670025 *
   509   26.7  8.7  4.0  chr4              17096388 17096652 (60997063) + EnSpm-N48B_DR     DNA/CMC-EnSpm          2369   2645  (4314) 2670026  
   379   26.3  3.2  0.0  chr4              17096577 17096671 (60997044) C CryptonV-N4_DR    DNA/Crypton-V        (4533)   8960    8863 2670027 *
  1165    7.9  0.6  2.2  chr4              17096889 17097070 (60996645) C DNA2-32B_DR       DNA/hAT                 (1)   1128     950 2670028  
  3100    7.7  1.9  0.5  chr4              17097076 17097505 (60996210) C DNA2-32B_DR       DNA/hAT               (693)    436       1 2670029  
   958   11.4  0.0  8.9  chr4              17097351 17097527 (60996188) + DNA6-9B_DR        DNA/hAT-hAT5            792    953   (111) 2670030 *
  1143   16.5  3.6  5.2  chr4              17097528 17097802 (60995913) C Kolobok-N10B_DR   DNA/Kolobok             (0)    271       1 2670031  
   310   29.4  0.5 13.1  chr4              17097803 17097868 (60995847) + DNA2-16_DR        DNA                   11409  11449  (6602) 2670032  
  1133   18.6  4.9  0.4  chr4              17097971 17098213 (60995502) + Kolobok-N10B_DR   DNA/Kolobok              15    268     (3) 2670033  
  3579    8.1  2.2  0.0  chr4              17100387 17100882 (60992833) + TC1DR3            DNA/TcMar-Tc1             1    507   (718) 2670034  
   551    9.3  4.6  1.1  chr4              17100885 17100971 (60992744) + TC1DR3B           DNA/TcMar-Tc1           792    881     (8) 2670035  
   353   19.8  4.9  0.0  chr4              17100906 17100986 (60992729) + Merlin-2_DR       DNA/Merlin             4828   4912  (9009) 2670036 *
   869    7.4  0.8  0.0  chr4              17102237 17102353 (60991362) C DNA-X-2B_DR       DNA                   (-67)    439     323 2670037  
  1877    9.4  3.6  3.2  chr4              17102354 17102661 (60991054) + TE-X-3_DR         DNA/PIF-ISL2EU            1    309   (714) 2670038  
  1368   16.2  0.0  0.0  chr4              17102709 17102942 (60990773) C DNA-X-2B_DR       DNA                   (205)    234       1 2670037  
  1895    9.1  1.1  5.8  chr4              17103125 17103389 (60990326) C hAT-N49_DR        DNA/hAT-Ac              (0)   1111     863 2670039  
   404   17.7 21.0  0.0  chr4              17103390 17103513 (60990202) C ANGEL             DNA/Kolobok             (0)    309     160 2670040 *
  1323   17.8  7.8  0.7  chr4              17103405 17103687 (60990028) C EnSpm-N47_DR      DNA/CMC-EnSpm?        (950)   2067    1765 2670041  
   235   21.4  0.0  0.0  chr4              17103684 17103725 (60989990) C hAT-N49_DR        DNA/hAT-Ac            (514)    597     556 2670039 *
  1938   12.5 18.2  3.3  chr4              17105160 17105605 (60988110) + TE-X-6B_DR        DNA/Crypton-A            45    554    (20) 2670042  
   249   21.5  1.5  1.5  chr4              17106003 17106068 (60987647) C DNAX-20_DR        DNA/CMC-EnSpm         (621)     73       8 2670043  
  3878    9.8 20.3  9.4  chr4              17106204 17107211 (60986504) C hAT-N49_DR        DNA/hAT-Ac              (1)   1110       2 2670044  
   202   24.6  1.7  5.8  chr4              17107459 17107639 (60986076) C ERV1-N3-I_DR      LTR/ERV1              (825)   3766    3593 2670045  
   202   25.0  0.9  0.9  chr4              17107529 17107574 (60986141) + Zisupton-7_DR     DNA/Zisupton          11381  11491  (5589) 2670046  
   208   21.5  0.0  0.0  chr4              17107575 17107639 (60986076) C EnSpm-N46_DR      DNA/CMC-EnSpm?       (1475)   2265    2201 2670047  
   364   23.5  5.7  8.8  chr4              17108762 17108901 (60984814) + Harbinger-N23_DR  DNA/PIF-Harbinger       262    397    (40) 2670048  
  5091    8.3  4.2  2.9  chr4              17108937 17109726 (60983989) C TDR22             DNA                     (0)   1255     456 2670049  
   820    8.7  0.0  6.0  chr4              17109728 17109850 (60983865) C TDR22             DNA                  (1139)    116       1 2670049  
   353   23.3  7.6 10.2  chr4              17111044 17111204 (60982511) C TDR22             DNA                     (0)   1255    1083 2670050  
   343   20.7 26.0  3.9  chr4              17111283 17111513 (60982202) C TDR22             DNA                   (858)    397     118 2670051 *
   447   19.6  1.0  0.0  chr4              17111496 17111517 (60982198) + L1-60_DR          LINE/L1                 269    291  (5386) 2670052  
  1419    9.4  0.0  0.0  chr4              17111518 17111709 (60982006) C HATN4_DR          DNA/hAT-Charlie         (0)    192       1 2670053  
  9311    5.1  1.7  2.8  chr4              17111716 17112963 (60980752) + LOOPERN1_DR       DNA/Kolobok-T2            1   1234     (0) 2670054  
   280   22.8 10.8  5.1  chr4              17112964 17113070 (60980645) C TDR22B            DNA                  (1130)    118       6 2670055 *
  1062   13.0 19.8  0.0  chr4              17113058 17113264 (60980451) C HE1_DR1           SINE/tRNA-V-RTE        (73)    329      82 2670056  
   436   21.3  8.1  2.6  chr4              17113175 17113285 (60980430) C DIRS-1F-LTR_DR    LTR/Ngaro             (297)    388     272 2670057 *
   201    6.5  9.7  0.0  chr4              17113521 17113551 (60980164) + EnSpm-7_DR        DNA/CMC-EnSpm          6287   6320  (4714) 2670058  
   226   27.7  0.0  1.2  chr4              17115253 17115336 (60978379) + Zisupton-7_DR     DNA/Zisupton           4614   4696 (12386) 2670059  
   207   22.7  7.7  3.2  chr4              17115257 17115347 (60978368) C EnSpm-21_DR       DNA/CMC-EnSpm        (2477)   6673    6579 2670060 *
   202   17.3  0.0  0.0  chr4              17117590 17117641 (60976074) + Rex1-31_DRe       LINE/Rex-Babar         3054   3105   (428) 2670061  
   200   20.0  1.8  0.0  chr4              17117604 17117658 (60976057) + hAT-N35C_DR       DNA/hAT-Ac              853    908   (683) 2670062 *
   236   14.5  4.7  3.1  chr4              17117611 17117674 (60976041) + Polinton-1_DR     DNA/Maverick          17631  17695   (790) 2670063  
  1694   20.5  6.9  0.8  chr4              17118073 17118450 (60975265) C TC1DR3            DNA/TcMar-Tc1           (5)   1220     820 2670064  
   240   15.7  0.3  0.0  chr4              17118536 17118580 (60975135) C DIRS-1F-LTR_DR    LTR/Ngaro               (0)    685     647 2670065 *
  1327   22.0  1.5  0.4  chr4              17118578 17118851 (60974864) C DIRS-4N1_DR       LTR/Ngaro              (87)   4375    4099 2670066  
   371   23.3  1.2  0.0  chr4              17118861 17118946 (60974769) C TC1DR3            DNA/TcMar-Tc1         (666)    559     473 2670064  
   204   17.4 29.6  1.0  chr4              17118914 17118974 (60974741) + Sola2-N3_DR       DNA/Sola-2             1193   1276  (1181) 2670067 *
  2066    9.7  6.5  0.0  chr4              17118975 17119282 (60974433) C Harbinger-N10_DR  DNA/PIF-Harbinger       (0)    328       1 2670068  
   315   27.9  9.4  5.7  chr4              17119368 17119538 (60974177) C TC1DR3B           DNA/TcMar-Tc1         (655)    234      58 2670069  
   207   23.2  5.4  0.0  chr4              17120134 17120189 (60973526) + hAT-N35B_DR       DNA/hAT-Ac              854    912   (700) 2670070 *
   208   17.9  1.8  1.8  chr4              17120153 17120209 (60973506) + EnSpm-N48B_DR     DNA/CMC-EnSpm           665    721  (6238) 2670071 *
   217   15.2  8.5  0.0  chr4              17120159 17120217 (60973498) + Polinton-1_DR     DNA/Maverick          17703  17766   (719) 2670072  
   281    0.0  0.0  0.0  chr4              17120833 17120900 (60972815) + (TATAA)n          Simple_repeat             5     72     (0) 2670073  
  3258   15.1  4.2 15.6  chr4              17121690 17121973 (60971742) C DNA8-25_DR        DNA                  (2159)   1808    1082 2670074  
  3483   11.6  5.9  0.2  chr4              17121974 17122515 (60971200) + L2-5_DRe          LINE/L2                1655   2227     (0) 2670075  
   400   24.8  0.0  1.0  chr4              17124098 17124199 (60969516) C Mariner-7_DR      DNA/TcMar-Tc1         (710)    877     777 2670076  
   232   23.4  1.6  0.0  chr4              17124229 17124292 (60969423) C Mariner-7_DR      DNA/TcMar-Tc1        (1343)    244     180 2670077  
   531   21.0  1.1 36.5  chr4              17125543 17125567 (60968148) C hAT-28N1_DR       DNA/hAT-Charlie       (804)    508     375 2670078  
  1603    8.8  0.8  3.7  chr4              17125568 17125815 (60967900) C DNA-1-11_DR       DNA                   (483)    241       1 2670079  
   243   13.8 27.7  0.0  chr4              17125775 17125839 (60967876) + LOOPERN1_DR       DNA/Kolobok-T2         1006   1088   (146) 2670080 *
  1810   12.5  5.3  3.7  chr4              17125814 17126136 (60967579) + Kolobok-N13_DR    DNA                      95    422    (37) 2670081  
   531   21.0  1.1 36.5  chr4              17125816 17125827 (60967888) C hAT-28N1_DR       DNA/hAT-Charlie       (804)    374     298 2670078 *
  3508    9.4  0.8  5.9  chr4              17126166 17126753 (60966962) C hAT-N32D_DR       DNA/hAT-Charlie         (0)    655      96 2670082  
   372   20.1  2.3 16.5  chr4              17128379 17128509 (60965206) C ANGEL             DNA/Kolobok             (0)    309     195 2670083  
  3610   10.7  5.8  5.9  chr4              17128558 17129232 (60964483) + Harbinger-4N1B_DR DNA/PIF-Harbinger        59    732   (431) 2670084  
   796   16.2 30.0  4.2  chr4              17129467 17129749 (60963966) + IS3EU-4_DR        DNA/IS3EU             12423  12775  (2254) 2670085 *
  1495    9.3 31.6  0.0  chr4              17129507 17129797 (60963918) C HE1_DR1           SINE/tRNA-V-RTE        (18)    384       2 2670086  
  1066    9.6  0.5 15.5  chr4              17131799 17132021 (60961694) + hAT-N94_DR        DNA/hAT-Charlie         631    824   (247) 2670087  
   208   14.0  2.2  4.5  chr4              17131983 17132027 (60961688) C SAT-23_DR         Satellite            (2595)   2109    2066 2670088 *
  3036   10.0  0.2  0.2  chr4              17132598 17133018 (60960697) + TC1DR3            DNA/TcMar-Tc1             1    421   (804) 2670089  
  2432   16.2 13.8  0.6  chr4              17133019 17133502 (60960213) + Harbinger-8N2_DR  DNA/PIF-Harbinger         1    548     (0) 2670090  
   202   15.8  2.6  0.0  chr4              17133477 17133514 (60960201) C hAT-N25_DR        DNA/hAT-Ac            (672)    157     119 2670091 *
  5540    7.9  6.0  0.0  chr4              17133493 17134261 (60959454) + TC1DR3            DNA/TcMar-Tc1           411   1225     (0) 2670092  
   450   20.1 11.2  1.8  chr4              17134431 17134582 (60959133) C TE-X-16_DR        DNA/Crypton-A         (187)    166       1 2670093  
  3269   12.3 14.6  0.1  chr4              17134679 17135246 (60958469) C HarbingerN1_DR    DNA/PIF-Harbinger       (0)    650       1 2670094  
   330   20.8  9.7  3.9  chr4              17135697 17135841 (60957874) C TE-X-16_DR        DNA/Crypton-A         (200)    153       1 2670095  
   361   18.4  0.0  2.6  chr4              17138545 17138622 (60955093) + Copia-11F_DR-LTR  LTR/Gypsy?               10     85   (360) 2670096  
   278   22.2  1.8  6.6  chr4              17138623 17138649 (60955066) C Copia-12_DR-LTR   LTR/Gypsy?              (0)    451     362 2670097  
  1794   12.3  1.8  0.3  chr4              17138734 17139011 (60954704) + TDR8C             DNA                     832   1113     (9) 2670098  
  1059    5.2  4.6  0.0  chr4              17139011 17139163 (60954552) + L2-41_DRe         LINE/L2                3401   3560     (4) 2670099 *
   201   21.7  2.3  4.7  chr4              17140038 17140124 (60953591) C Gypsy-230_DR-LTR  LTR/Gypsy             (711)     93       9 2670100  
   309   14.8  2.7  8.6  chr4              17140761 17140871 (60952844) C Dada-tL_DR        DNA/Dada             (1232)   9175    9071 2670101 *
   665   18.0  0.0  4.3  chr4              17140801 17140922 (60952793) + Helitron-2_DR     RC/Helitron            5993   6109 (21303) 2670102 *
   697    7.8  0.0  0.0  chr4              17140818 17140997 (60952718) + (CA)n             Simple_repeat             1    180     (0) 2670103  
   389   20.3  0.0  0.0  chr4              17140894 17141011 (60952704) C Polinton-4N1_DR   DNA/Maverick         (5608)   4828    4711 2670104 *
   278   25.5  0.5  1.5  chr4              17140923 17140994 (60952721) + Zisupton-6_DR     DNA/Zisupton           8390   8570 (13546) 2670105 *
   275   14.5  2.9  0.0  chr4              17140951 17141019 (60952696) + IS3EU-1_DR        DNA/IS3EU              1923   1993  (6711) 2670106 *
   795    6.6  4.1  0.8  chr4              17143081 17143202 (60950513) + Tc1-4_DR          DNA/TcMar-Tc1             1    126  (1446) 2670107  
  4278   13.8  5.3  3.8  chr4              17143206 17144016 (60949699) + Tc1-4_DR          DNA/TcMar-Tc1           750   1572     (0) 2670108  
   358    8.2  0.0  0.0  chr4              17145756 17145804 (60947911) + LOOPERN3B_DR      DNA/Kolobok-T2            1     49  (1000) 2670109  
  3225    9.7  5.8  0.2  chr4              17145819 17146303 (60947412) C SINE3-1           SINE/5S-Deu-L2          (9)    581      70 2670110  
  6978    8.7  2.0  1.9  chr4              17146336 17147336 (60946379) + LOOPERN3B_DR      DNA/Kolobok-T2           48   1049     (0) 2670111  
   245   14.7  7.1  2.7  chr4              17147546 17147615 (60946100) + DNA-N33_DR        DNA                     457    529  (1174) 2670112 *
   284   17.5 13.1  1.8  chr4              17147555 17147653 (60946062) C DNA7-N1_DR        DNA/Zisupton         (2109)   8308    8199 2670113  
   231   19.8 10.7  5.1  chr4              17147616 17147654 (60946061) C Merlin-2_DR       DNA/Merlin           (6512)   7406    7292 2670114 *
   479   16.8 15.0  1.3  chr4              17147654 17147786 (60945929) C ANGEL             DNA/Kolobok           (156)    153       3 2670115  
   221   22.1  8.8  0.0  chr4              17147727 17147738 (60945977) + SAT-26B_DR        Satellite               347    418   (373) 2670116 *
   288   10.6  0.0  0.0  chr4              17147746 17147792 (60945923) C DNA2-16_DR        DNA                  (7961)  10090   10044 2670117  
   232   25.3  4.6  4.6  chr4              17148375 17148461 (60945254) + hAT-N35C_DR       DNA/hAT-Ac              851    937   (654) 2670118  
  1423   14.5 28.4  1.4  chr4              17148855 17149344 (60944371) C L1-49_DR          LINE/L1                 (0)   5775    5156 2670119  
   375   16.7  0.0  0.0  chr4              17149406 17149465 (60944250) C EXPANDER1_DR      LINE/RTE-BovB           (0)   3365    3306 2670120  
   258   18.5  6.2  0.0  chr4              17149920 17150000 (60943715) + Helitron-N2_DR    RC/Helitron              40    125  (2338) 2670121  
   208   14.1  0.0  6.0  chr4              17149961 17150013 (60943702) C Mariner-6_DR      DNA/TcMar-Tc1        (1468)    161     112 2670122 *
   207   14.3  2.4  0.0  chr4              17150738 17150779 (60942936) + DNA-N4_DR         DNA                     670    712   (330) 2670123  
   245   16.1  0.0  1.6  chr4              17151064 17151126 (60942589) + DNA-N43_DR        DNA/TcMar-Fot1          525    586   (468) 2670124 *
   357   14.8  8.6  9.6  chr4              17151077 17151181 (60942534) C hAT-N202_DR       DNA/hAT-Tip100       (1715)    170      67 2670125  
  3840   12.9  9.9  2.0  chr4              17151785 17152490 (60941225) + TDR13             DNA                      12    772     (0) 2670126  
  1326   17.7 14.9  3.9  chr4              17152644 17153017 (60940698) + Harbinger-N29B_DR DNA/PIF-Harbinger         7    335     (5) 2670127  
   229   21.8  6.8  1.1  chr4              17153790 17153806 (60939909) C Gypsy118-LTR_DR   LTR/Gypsy             (495)    538     451 2670128  
   269   13.6  0.0  0.0  chr4              17153807 17153872 (60939843) C Helitron-2_DR     RC/Helitron          (3732)  23680   23615 2670129  
  5555   11.8  7.6  0.8  chr4              17154535 17155499 (60938216) C Kolobok-N7_DR     DNA/Kolobok-T2          (0)   1176     147 2670130  
   369   17.9  4.6  9.7  chr4              17157152 17157281 (60936434) + Kolobok-N10_DR    DNA/Kolobok               9    132   (511) 2670131  
   348   18.4 27.0  0.6  chr4              17159777 17159913 (60933802) + EnSpm-N27B_DR     DNA/CMC-EnSpm             1    173     (0) 2670132  
   242   20.1  2.3  8.5  chr4              17160076 17160089 (60933626) + hAT-28N1_DR       DNA/hAT-Charlie         284    365   (947) 2670133  
  2832    9.7  9.2  0.0  chr4              17160098 17160531 (60933184) C DNA-1-11_DR       DNA                     (0)    724     251 2670134  
  1231   18.3 12.8 10.3  chr4              17160161 17160646 (60933069) C hAT-N185B_DR      DNA/hAT?              (361)    995     499 2670135 *
   518   15.4  2.9  2.9  chr4              17161530 17161550 (60932165) + EnSpm-N36B_DR     DNA/CMC-EnSpm          3041   3180   (236) 2670136  
   523    9.8  1.7  5.2  chr4              17161551 17161669 (60932046) C Dada-U6_DR        DNA/Dada             (8059)    904     790 2670137  
   504   20.3  3.1  1.6  chr4              17161557 17161725 (60931990) C EnSpm-N48_DR      DNA/CMC-EnSpm        (1719)   1859    1719 2670138 *
  2922    9.5  2.5  0.2  chr4              17161663 17162095 (60931620) + LOOPERN3B_DR      DNA/Kolobok-T2          197    639   (410) 2670139  
  2780   11.2 18.8  0.6  chr4              17162109 17162645 (60931070) C Harbinger-N31_DR  DNA/PIF-Harbinger      (51)    634       1 2670140  
  2680    9.1  4.2  1.0  chr4              17162647 17163048 (60930667) + LOOPERN3B_DR      DNA/Kolobok-T2          635   1049     (0) 2670141  
   225   11.3  0.0  3.2  chr4              17163547 17163610 (60930105) C Helitron-2_DR     RC/Helitron         (21994)   5418    5357 2670142 *
   317   10.7  8.3  0.0  chr4              17163554 17163637 (60930078) C Rex1-31_DRe       LINE/Rex-Babar        (390)   3143    3053 2670143 *
   355    4.2  0.0  0.0  chr4              17163558 17163641 (60930074) + Polinton-4N1_DR   DNA/Maverick           4713   4780  (5656) 2670144  
  4083   16.4  4.6  1.0  chr4              17164041 17164818 (60928897) + L2-34_DR          LINE/L2                2732   3537    (21) 2670145  
   210   23.9  4.5  0.0  chr4              17164886 17164952 (60928763) C L1-140_DR         LINE/L1               (661)   4877    4808 2670146  
   222   21.3  1.6  0.0  chr4              17165310 17165370 (60928345) C Harbinger-N31B_DR DNA/PIF-Harbinger     (489)    192     131 2670147  
   360   22.1  5.3  0.8  chr4              17166131 17166244 (60927471) C CryptonV-1_DR     DNA/Crypton-V        (3242)  14631   14513 2670148  
  2605   10.0  1.4  0.7  chr4              17166385 17166808 (60926907) + HATN1_DR          DNA/hAT                   1    427     (0) 2670149  
   207   10.8  0.0  0.0  chr4              17167741 17167777 (60925938) + hAT-N182_DR       DNA/hAT-Ac              759    795  (1165) 2670150  
   555    8.3  4.1  0.8  chr4              17168197 17168318 (60925397) + Helitron-N3B_DR   RC/Helitron            2357   2482  (4122) 2670151  
   522    9.2  0.0  0.9  chr4              17168225 17168334 (60925381) + Zisupton-6_DR     DNA/Zisupton          16444  16552  (5564) 2670152 *
   496   11.2  0.0  5.9  chr4              17168232 17168321 (60925394) C Kolobok-1_DR      DNA/Kolobok-T2       (3375)   2928    2847 2670153 *
 11045    6.7  2.7  2.9  chr4              17168322 17169880 (60923835) + TZF28B            DNA/TcMar-Tc1             4   1559    (55) 2670154  
   550   18.7  6.5  0.8  chr4              17170296 17170419 (60923296) C Crypton-N1_DR     DNA/Crypton-A           (0)    484     354 2670155  
   874   17.8  0.0  0.7  chr4              17170492 17170644 (60923071) C Crypton-N1_DR     DNA/Crypton-A         (330)    154       3 2670155  
  1510    7.1  0.0  0.0  chr4              17172341 17172551 (60921164) C TZF28B            DNA/TcMar-Tc1           (0)   1614    1404 2670156  
   445   12.5  0.0  0.0  chr4              17172554 17172617 (60921098) + TZF28B            DNA/TcMar-Tc1           824    887   (727) 2670157  
  3878    7.9  4.9  4.3  chr4              17172630 17173226 (60920489) + TZF28B            DNA/TcMar-Tc1          1015   1614     (0) 2670158  
   227    8.6  0.0  0.0  chr4              17173849 17173906 (60919809) C DNA7-N1_DR        DNA/Zisupton         (7497)   2920    2863 2670159  
   227   14.7  0.0  0.0  chr4              17173907 17173921 (60919794) + (CAAA)n           Simple_repeat             4     76     (0) 2670160  
   207   17.9  7.0  5.6  chr4              17175996 17176066 (60917649) + Harbinger-N23_DR  DNA/PIF-Harbinger       177    248   (189) 2670161 *
   412   19.6  8.7  0.0  chr4              17176061 17176152 (60917563) + Harbinger-N23_DR  DNA/PIF-Harbinger       294    393    (44) 2670162  
  5332    1.0  0.4  0.1  chr4              17177100 17177719 (60915996) C DIRS-9C_DR        LTR/Ngaro               (0)   7384    6804 2670163  
   772   20.7  8.5  0.4  chr4              17177853 17178183 (60915532) + DNA-5-8E_DR       DNA/hAT-hAT5              1    342   (140) 2670164  
  4021   13.4 10.9  4.8  chr4              17178212 17179082 (60914633) C Harbinger-4N1B_DR DNA/PIF-Harbinger     (241)    922       1 2670165  
  1012   17.7  5.2 18.0  chr4              17179088 17179623 (60914092) + hAT-N171_DR       DNA/hAT-hAT5              5    762     (0) 2670166  
  1761   10.2 20.5  0.2  chr4              17180570 17180905 (60912810) + DNA15TA1_DR       DNA/CMC-EnSpm            20    423    (19) 2670167  
   231   16.3  0.0  2.0  chr4              17181396 17181445 (60912270) + MuDR-2_DR         DNA/MULE-MuDR         16334  16382  (7551) 2670168 *
   243   16.3  2.3  0.0  chr4              17181404 17181446 (60912269) + hAT-N70_DR        DNA/hAT?                609    652   (673) 2670169  
   332   26.4  6.2  0.0  chr4              17182197 17182325 (60911390) + DNA-N41_DR        DNA                       7    143   (421) 2670170  
   719   13.2 14.6  0.0  chr4              17182528 17182671 (60911044) + TDR19C            DNA/hAT-Charlie           1    165   (231) 2670171  
  6067   13.3  2.2 11.6  chr4              17182672 17183920 (60909795) C Harbinger3N_DR    DNA/PIF-Harbinger       (0)   1144       1 2670172  
   255    8.1  2.7  0.0  chr4              17183921 17183956 (60909759) + TDR19C            DNA/hAT-Charlie         163    199   (197) 2670173  
   448   15.5  0.0  7.7  chr4              17184171 17184268 (60909447) C CryptonV-N5_DR    DNA/Crypton-V       (19713)   4824    4734 2670174  
   417   20.9  5.5  2.3  chr4              17184176 17184302 (60909413) C hAT-N127_DR       DNA/hAT-Charlie      (3171)   7145    7015 2670175 *
  1063   22.6 13.7  1.6  chr4              17184196 17184523 (60909192) C HE1_DR1           SINE/tRNA-V-RTE        (30)    372       6 2670176  
   345   27.4  2.3  3.9  chr4              17184412 17184540 (60909175) C DIRS-4N2_DR       LTR/Ngaro             (280)   5710    5584 2670177 *
   236   14.7  7.8  4.5  chr4              17184849 17184912 (60908803) + Zisupton-7_DR     DNA/Zisupton           4586   4651 (12431) 2670178 *
   251    6.2  8.3  0.0  chr4              17184885 17184932 (60908783) + EnSpm-N10_DR      DNA/CMC-EnSpm          8558   8609   (699) 2670179  
   214   19.2  0.0  0.0  chr4              17184888 17184939 (60908776) + hAT-N180_DR       DNA/hAT?                849    900   (251) 2670180 *
   379   23.5 10.2  0.0  chr4              17186106 17186203 (60907512) + Harbinger-N23_DR  DNA/PIF-Harbinger       323    430     (7) 2670181  
   927   15.9  1.1  0.0  chr4              17186229 17186404 (60907311) + L2-3_DRe          LINE/L2                4550   4727   (341) 2670182  
   289   20.7  4.3  5.5  chr4              17186393 17186484 (60907231) + DIRS-1E-LTR_DR    LTR/Ngaro               426    516   (174) 2670183 *
   767    8.2  0.0  0.3  chr4              17186416 17186540 (60907175) + hAT-N137_DR       DNA/hAT-Ac             2616   2715   (856) 2670184  
   639    7.9  1.1  0.0  chr4              17186524 17186612 (60907103) + L2-3_DRe          LINE/L2                4976   5065     (3) 2670185 *
  6681    8.2  1.8  1.0  chr4              17187641 17188569 (60905146) + TDR2              DNA/TcMar-Tc1             1    937     (0) 2670186  
   202   11.6  7.0  0.0  chr4              17188600 17188642 (60905073) + Polinton-4_DR     DNA/Maverick          12608  12653  (7634) 2670187  
   269   25.4  0.0  4.0  chr4              17189588 17189604 (60904111) + DNA8-9_DR         DNA/hAT-Ac              798    811   (640) 2670188  
  1641    8.6  3.4  0.4  chr4              17189605 17189838 (60903877) + HE1_DR1           SINE/tRNA-V-RTE           1    241   (161) 2670189  
   576   15.3  0.9  0.9  chr4              17190229 17190340 (60903375) + LOOPERN2_DR       DNA/Kolobok-T2          939   1050   (325) 2670190  
  1108   24.2  9.6  1.7  chr4              17190594 17190624 (60903091) + EnSpm-6N1_DR      DNA/CMC-EnSpm          6017   6274  (2962) 2670191  
  1839   13.4 12.8  0.0  chr4              17190625 17190952 (60902763) + HE1_DR1           SINE/tRNA-V-RTE           5    374    (28) 2670192  
  1108   24.2  9.6  1.7  chr4              17190953 17190967 (60902748) + EnSpm-6N1_DR      DNA/CMC-EnSpm          6275   6419  (2817) 2670191  
   207   24.4  5.7  2.2  chr4              17191755 17191842 (60901873) + EnSpm-N25_DR      DNA/CMC-EnSpm           391    481  (4205) 2670193  
   235   18.0  6.0  0.0  chr4              17192049 17192098 (60901617) + Kolobok-N10B_DR   DNA/Kolobok             200    252    (19) 2670194  
   886   16.5  6.2  2.0  chr4              17192445 17192469 (60901246) + TDR17B            DNA/Sola-1              383    509  (1037) 2670195  
  1003   11.0  3.2  0.6  chr4              17192470 17192624 (60901091) + DNA7-N2_DR        DNA/hAT-hAT6           1426   1584   (430) 2670196  
   886   16.5  6.2  2.0  chr4              17192625 17192636 (60901079) + TDR17B            DNA/Sola-1              510    582   (964) 2670195  
   246   33.9  1.2  1.2  chr4              17192660 17192832 (60900883) + (TCCA)n           Simple_repeat             3    175     (0) 2670197  
   590   27.6  0.2  9.0  chr4              17192856 17193144 (60900571) + (TCCA)n           Simple_repeat             1    263     (0) 2670197  
   525   19.1  9.2  0.7  chr4              17193326 17193467 (60900248) C DNA8-25_DR        DNA                  (1912)   2055    1902 2670198 *
   712   16.0  2.4  0.0  chr4              17193352 17193476 (60900239) C DIRS-1E-LTR_DR    LTR/Ngaro             (356)    334     207 2670199  
   545   21.9  2.5  5.2  chr4              17193362 17193520 (60900195) + EnSpm-15_DR       DNA/CMC-EnSpm          1170   1324 (10130) 2670200 *
   363    6.2  1.0  0.0  chr4              17194117 17194212 (60899503) + ERV1-N3-I_DR      LTR/ERV1               3636   3732   (859) 2670201 *
   389    9.4  0.0  0.0  chr4              17194129 17194224 (60899491) + EnSpm-N14_DR      DNA/CMC-EnSpm          3563   3658   (922) 2670202  
   358   11.3  8.7  0.0  chr4              17194213 17194231 (60899484) + Zisupton-6_DR     DNA/Zisupton           9390   9514 (12602) 2670203 *
   289    2.6  0.0  0.0  chr4              17194488 17194565 (60899150) + (TAA)n            Simple_repeat             2     79     (0) 2670204  
   205   15.3  0.0  0.0  chr4              17194517 17194588 (60899127) C DNA-TA-4_DR       DNA/TcMar            (3657)   6138    6067 2670205 *
   700   21.0  0.3 12.4  chr4              17194603 17194880 (60898835) + (TGGA)n           Simple_repeat             1    284   (386) 2670206  
   378   21.6 10.0  3.4  chr4              17194881 17194990 (60898725) + Polinton-4_DR     DNA/Maverick          12579  12695  (7592) 2670207  
   700   21.0  0.3 12.4  chr4              17194991 17195365 (60898350) + (TGGA)n           Simple_repeat           285    670     (0) 2670206  
   736    8.8 12.2  0.6  chr4              17196138 17196285 (60897430) C DNA-2-30B_DR      DNA                     (2)    411     247 2670208  
  3271   11.9 10.1  0.3  chr4              17196303 17196877 (60896838) + Kolobok-4N1_DR    DNA/Kolobok-T2          265    895   (774) 2670209  
   954   14.9  5.4  3.7  chr4              17196872 17197101 (60896614) + Kolobok-4N1_DR    DNA/Kolobok-T2         1458   1638    (31) 2670210 *
  1198   11.8  3.6  1.7  chr4              17197084 17197382 (60896333) C Kolobok-4N1_DR    DNA/Kolobok-T2        (418)   1251     833 2670211 *
  1581   11.4  4.0  0.4  chr4              17197380 17197626 (60896089) C Kolobok-4N1_DR    DNA/Kolobok-T2       (1413)    256       1 2670212  
   626   15.2  0.0  2.9  chr4              17197627 17197767 (60895948) C DNA-2-30B_DR      DNA                   (258)    155      19 2670208  
   316   27.4  0.0  0.0  chr4              17199707 17200052 (60893663) + (TGAA)n           Simple_repeat             1    346     (0) 2670213  
   217   18.6  0.0  7.3  chr4              17199983 17200173 (60893542) + A-rich            Low_complexity            3    180     (0) 2670214 *
   447   19.1  0.1  3.1  chr4              17200264 17200447 (60893268) + A-rich            Low_complexity            1    274   (218) 2670215  
   214   26.4  0.6  1.1  chr4              17200448 17200627 (60893088) + (TGAA)n           Simple_repeat             2    180     (0) 2670216  
   447   19.1  0.1  3.1  chr4              17200628 17200771 (60892944) + A-rich            Low_complexity          275    492     (0) 2670215  
   791    9.3  5.1  0.0  chr4              17202599 17202716 (60890999) C hAT-N119_DR       DNA/hAT-Ac              (0)    465     342 2670217  
  1653    9.7 26.8  1.2  chr4              17202955 17203509 (60890206) C hAT-N119_DR       DNA/hAT-Ac           (1287)    777       1 2670217  
   476   17.3 16.6 10.4  chr4              17203510 17203774 (60889941) C TDR16             DNA/Merlin             (33)    280       1 2670218  
   239   16.0  2.0  0.0  chr4              17203739 17203788 (60889927) C TE-X-13_DR        Unknown               (985)   1440    1390 2670219 *
   211   15.7  5.7  3.7  chr4              17206125 17206177 (60887538) C DNA9-3_DR         DNA/MULE-MuDR?       (1021)  10358   10305 2670220  
  1502   16.5 34.3  0.2  chr4              17206347 17206801 (60886914) C DNA-TTAA-2_DR     DNA                    (19)    650      41 2670221  
   390    8.6  2.8  1.4  chr4              17208247 17208317 (60885398) + TDR9              DNA                     137    208     (0) 2670222  
  1334    8.7  8.2  0.0  chr4              17208318 17208454 (60885261) + TDR17B            DNA/Sola-1              474    626   (920) 2670223  
   870   18.4 20.0  1.6  chr4              17208455 17208523 (60885192) + EnSpm-N48B_DR     DNA/CMC-EnSpm          2359   2671  (4288) 2670224  
  1443    8.4 18.3  0.6  chr4              17208681 17208981 (60884734) C Mariner-N38_DR    DNA/TcMar-Tc1         (134)    413      60 2670225  
   266   28.8  2.7  0.0  chr4              17208991 17209003 (60884712) C IS3EU-4_DR        DNA/IS3EU           (10436)   4593    4578 2670226  
   938   19.9 11.6  2.9  chr4              17209004 17209288 (60884427) C ANGEL             DNA/Kolobok             (0)    309       1 2670227  
   327   28.5  0.0 11.1  chr4              17209289 17209319 (60884396) C DNA2-8_DR         DNA/CMC-EnSpm        (2929)   1478    1470 2670228  
   226   24.4  9.8  7.3  chr4              17209471 17209603 (60884112) C Kolobok-N10_DR    DNA/Kolobok           (507)    136       1 2670229  
   235   23.4  7.9  8.6  chr4              17209604 17209759 (60883956) C Merlin-N1_DR      DNA/Merlin            (211)    158       4 2670230  
   213   14.1 13.7  2.5  chr4              17210248 17210320 (60883395) C DNA9-5_DR         DNA                   (699)   4228    4148 2670231 *
   255   18.6  5.7  0.0  chr4              17210264 17210333 (60883382) + Mariner-N31_DR    DNA/TcMar-Tc1           427    500    (40) 2670232  
   210   11.8  0.0  0.0  chr4              17211348 17211423 (60882292) C hAT-N159_DR       DNA/hAT-Ac            (190)   1632    1557 2670233  
   219   13.8  4.9  4.9  chr4              17211628 17211642 (60882073) + EnSpm-17_DR       DNA/CMC-EnSpm          2696   2710  (6566) 2670234  
   376   22.4  1.9  0.9  chr4              17211643 17211750 (60881965) + ANGEL             DNA/Kolobok               1    109   (200) 2670235  
   726   21.1 14.2  0.5  chr4              17211953 17212142 (60881573) + Harbinger-N27_DR  DNA/PIF-Harbinger?        1    216     (4) 2670236  
   209   10.0  9.8  1.8  chr4              17212459 17212509 (60881206) C Harbinger-N27_DR  DNA/PIF-Harbinger?    (165)     55       1 2670237  
   217   14.7  0.0  0.0  chr4              17212545 17212578 (60881137) + Harbinger-N25_DR  DNA/PIF-Harbinger       283    316   (260) 2670238  
   226   14.3  0.0  0.0  chr4              17212607 17212639 (60881076) + hAT-N103_DR       DNA/hAT-Charlie         202    234   (453) 2670239  
  2033   13.8 19.6  2.9  chr4              17212640 17213242 (60880473) + hAT-N50_DR        DNA/hAT-Ac                1    701     (0) 2670240  
  1625   15.6  1.1  2.2  chr4              17213343 17213648 (60880067) C DIRS-4N1-LTR_DR   LTR/Ngaro               (0)    354      69 2670241  
   310   21.3  5.7  0.4  chr4              17213664 17213751 (60879964) C DIRS-4N1-LTR_DR   LTR/Ngaro             (585)    100       5 2670242  
   265   13.6 13.6  0.0  chr4              17213955 17214020 (60879695) + hAT-N36B_DR       DNA/hAT                 169    243  (1140) 2670243 *
   348   13.1  9.7  1.5  chr4              17213977 17214038 (60879677) C hAT-N159_DR       DNA/hAT-Ac            (230)   1592    1526 2670233  
   301    6.5  7.8  0.0  chr4              17215265 17215341 (60878374) C hAT-N178B_DR      DNA/hAT-Ac           (1663)    220     138 2670244  
   226   10.5  3.3  2.4  chr4              17215358 17215405 (60878310) + (TTA)n            Simple_repeat             2    132     (0) 2670245  
   258   14.5  9.9  2.6  chr4              17218619 17218689 (60875026) + Mariner-N1_DR     DNA/TcMar               195    270     (0) 2670246  
  2311    9.6  1.8  1.5  chr4              17221829 17222165 (60871550) + LOOPERN3B_DR      DNA/Kolobok-T2            1    338   (711) 2670247  
  1379    4.4  0.0  3.3  chr4              17222153 17222339 (60871376) + LOOPERN3B_DR      DNA/Kolobok-T2          869   1049     (0) 2670248 *
   353    9.6  0.0  0.0  chr4              17222356 17222407 (60871308) C EnSpm-N48B_DR     DNA/CMC-EnSpm        (5090)   1869    1818 2670249 *
   751    5.7 13.8  0.7  chr4              17222363 17222485 (60871230) C CryptonV-N4_DR    DNA/Crypton-V        (8395)   5098    4960 2670250 *
  2129   15.1  5.4  2.7  chr4              17222377 17222880 (60870835) + Mariner-N38_DR    DNA/TcMar-Tc1            30    546     (1) 2670251  
   247    8.2  0.0  8.1  chr4              17222847 17222886 (60870829) + ENSPM-6_DR        DNA/CMC-EnSpm          2704   2740 (29876) 2670252 *
   273    8.6  0.0  0.0  chr4              17222853 17222887 (60870828) + Merlin-1_DR       DNA/Merlin             2146   2180  (8347) 2670253  
  2138   15.8  1.6  3.7  chr4              17223095 17223551 (60870164) C DIRS-1-LTR_DR     LTR/Ngaro               (0)    356       1 2670254  
   747   15.2  3.0  3.7  chr4              17225541 17225704 (60868011) C DNA11TA1_DR       DNA/CMC-EnSpm           (1)    202      40 2670255  
  2009   13.9  4.7  6.8  chr4              17225707 17225728 (60867987) + EnSpm-15_DR       DNA/CMC-EnSpm          8973   9162  (2292) 2670256  
  2651    6.3  1.3  3.2  chr4              17225729 17226106 (60867609) C DNA6-6_DR         DNA                  (6718)   4563    4193 2670257  
  2009   13.9  4.7  6.8  chr4              17226107 17226129 (60867586) + EnSpm-15_DR       DNA/CMC-EnSpm          9163   9387  (2067) 2670256  
   264   21.8  6.9  4.9  chr4              17226109 17226120 (60867595) + EnSpm-N47_DR      DNA/CMC-EnSpm?         2369   2432   (585) 2670258 *
   336   20.3  6.8  2.9  chr4              17226121 17226252 (60867463) + Mariner-N31_DR    DNA/TcMar-Tc1           392    528    (12) 2670259  
   264   21.8  6.9  4.9  chr4              17226253 17226267 (60867448) + EnSpm-N47_DR      DNA/CMC-EnSpm?         2433   2530   (487) 2670258  
   207   20.5  8.4  6.8  chr4              17226468 17226598 (60867117) + CryptonV-3_DR     DNA/Crypton-V           849    981 (22472) 2670260 *
   225   15.0  4.8  3.2  chr4              17226538 17226551 (60867164) C Dada-tL_DR        DNA/Dada             (8033)   2374    2348 2670261  
  3368    7.5  4.7  1.8  chr4              17226556 17227086 (60866629) C Mariner-N38_DR    DNA/TcMar-Tc1           (1)    546       1 2670262  
   225   15.0  4.8  3.2  chr4              17226584 17226599 (60867116) C Dada-tL_DR        DNA/Dada             (8033)   2347    2312 2670261 *
   243   13.4  0.0  0.0  chr4              17227047 17227094 (60866621) + MuDR-2_DR         DNA/MULE-MuDR         18089  18123  (5810) 2670263  
   276   24.4 20.0  0.0  chr4              17227632 17227721 (60865994) + HarbingerN6_DR    DNA/PIF-Harbinger        17    124   (269) 2670264  
  1058   19.0 19.3  1.9  chr4              17227732 17228042 (60865673) + DNA-AT-1_DR       DNA                      29    392     (0) 2670265  
   437    8.9  0.0  7.1  chr4              17228147 17228267 (60865448) + Kolobok-1_DR      DNA/Kolobok-T2         2816   2928  (3375) 2670266  
   404    5.7  4.8  3.1  chr4              17228160 17228178 (60865537) C Dada-tA_DR        DNA/Dada              (346)   8326    8203 2670267 *
   520    1.0  0.0  3.0  chr4              17228179 17228281 (60865434) C EnSpm-N36B_DR     DNA/CMC-EnSpm         (230)   3186    3087 2670268 *
   530    3.0  3.0  0.0  chr4              17228193 17228293 (60865422) + EnSpm-N2_DR       DNA/CMC-EnSpm          2972   3075   (940) 2670269  
   362   12.6  3.6  0.9  chr4              17228196 17228207 (60865508) C Harbinger-1_DR    DNA/PIF-Harbinger    (3032)    877     766 2670270 *
   419    4.2  1.0  2.1  chr4              17228208 17228304 (60865411) C DNA8-25_DR        DNA                  (1592)   2375    2280 2670271  
   202   10.5  0.0  2.6  chr4              17229355 17229393 (60864322) C L2-5_DRe          LINE/L2                (10)   2217    2180 2670272  
  2461    8.0  1.3  3.1  chr4              17229394 17229791 (60863924) + piggyBac-N10_DR   DNA/PiggyBac             11    401   (878) 2670273  
   510   11.9  0.0 10.8  chr4              17229951 17230063 (60863652) + DNA11TA1_DR       DNA/CMC-EnSpm            94    195     (8) 2670274  
   392   12.9  2.9  0.0  chr4              17230006 17230075 (60863640) + Polinton-2N1_DR   DNA/Maverick           7198   7269  (3823) 2670275 *
   318   24.0  0.0  4.0  chr4              17230077 17230180 (60863535) C DNA2-13_DR        DNA                  (1380)   4518    4419 2670276  
   205   18.4  0.0  0.0  chr4              17231543 17231591 (60862124) C EnSpm-17_DR       DNA/CMC-EnSpm        (6522)   2754    2706 2670277  
   230   10.2  0.0 12.5  chr4              17231668 17231712 (60862003) C DNA2-7_DR         DNA                   (891)   8759    8720 2670278  
   237   20.4  0.0  1.9  chr4              17234104 17234158 (60859557) C Kolobok-N10B_DR   DNA/Kolobok            (21)    250     197 2670279  
   294   27.6  4.5  2.2  chr4              17234336 17234350 (60859365) C DIRS-1E-LTR_DR    LTR/Ngaro             (132)    558     468 2670280  
   345   18.9  6.8  0.0  chr4              17234351 17234361 (60859354) C DNA-X-3_DR        DNA                  (1001)    473     395 2670281  
   403   11.1  3.2  0.0  chr4              17234362 17234424 (60859291) C SINE2-5_DR        SINE/tRNA-V-RTE         (3)    279     215 2670282  
   586   20.9  0.0  0.9  chr4              17234718 17234828 (60858887) + SINE2-1_DR        SINE/tRNA                 1    110    (88) 2670283  
  1968   12.4  0.0  0.0  chr4              17234830 17235112 (60858603) + DIRS-4N5-LTR_DR   LTR/Ngaro                96    378     (0) 2670284  
   294   20.0  0.0  0.0  chr4              17235243 17235297 (60858418) C Kolobok-N2B_DR    DNA/Kolobok-T2       (1102)     88      34 2670285  
   219   23.0  2.7  1.3  chr4              17235392 17235466 (60858249) C ANGEL             DNA/Kolobok           (194)    115      40 2670286  
   522   24.3  3.3  2.6  chr4              17237701 17237852 (60855863) + DNA9-3_DR         DNA/MULE-MuDR?         1305   1457  (9922) 2670287 *
   867   11.6  0.0  2.3  chr4              17237720 17237852 (60855863) + DNA7-N2_DR        DNA/hAT-hAT6           1426   1555   (459) 2670288  
   694   15.7  2.4  3.7  chr4              17237853 17237884 (60855831) C CryptonV-N1_DR    DNA/Crypton-V        (1933)   8118    7956 2670289  
   257   28.7  9.6  0.0  chr4              17239174 17239267 (60854448) + ANGEL             DNA/Kolobok               1    103   (206) 2670290  
   463   17.4  9.1  0.0  chr4              17239499 17239619 (60854096) C DNA-2-29_DR       DNA                     (0)    132       1 2670291  
   210    9.7  0.0  0.0  chr4              17239593 17239623 (60854092) + Zisupton-6_DR     DNA/Zisupton           9590   9620 (12496) 2670292 *
  3348    5.3  1.4  0.0  chr4              17239760 17240195 (60853520) + DNA15TA1_DR       DNA/CMC-EnSpm             1    442     (0) 2670293  
  5521   16.0  4.1  8.3  chr4              17240272 17241767 (60851948) + DNA-1-7_DR        DNA/PIF-Harbinger         1   1438     (0) 2670294  
   500   17.5 11.3 13.1  chr4              17241877 17242132 (60851583) C ASAT_CY           Satellite               (5)    257       6 2670295  
   782   11.5  0.7  0.7  chr4              17243619 17243767 (60849948) C Ginger1-N1_DR     DNA/Ginger-1         (2218)    440     292 2670296 *
   956    9.6  0.0  0.0  chr4              17243623 17243808 (60849907) + (TAGA)n           Simple_repeat             1    186     (0) 2670297  
   391   12.8  1.8  6.7  chr4              17243724 17243832 (60849883) + Kolobok-2_DR      DNA/Kolobok-T2         3211   3314  (3386) 2670298 *
   245   20.7  0.0  0.0  chr4              17244383 17244440 (60849275) C EnSpm-17_DR       DNA/CMC-EnSpm        (5866)   3410    3353 2670299  
   288   13.9  1.9  0.0  chr4              17246580 17246640 (60847075) C Helitron-N5B_DR   RC/Helitron          (2947)     69       1 2670300  
  1043    8.7 14.8  1.5  chr4              17249264 17249439 (60844276) + TDR19C            DNA/hAT-Charlie         198    396     (0) 2670301  
   219   26.6  2.2  8.2  chr4              17249370 17249459 (60844256) + EnSpm-N36B_DR     DNA/CMC-EnSpm          2323   2407  (1009) 2670302 *
   216   31.2  0.0  1.3  chr4              17249466 17249543 (60844172) C EnSpm-N36_DR      DNA/CMC-EnSpm        (2013)   1212    1136 2670303 *
   224   33.7  0.0  1.1  chr4              17249475 17249493 (60844222) + CryptonV-N5_DR    DNA/Crypton-V          2995   3012 (21525) 2670304  
   237   27.6  3.9  0.0  chr4              17249494 17249579 (60844136) + hAT-N4C_DR        DNA/hAT-Charlie           1     96   (300) 2670305  
   374   21.6 12.0 11.7  chr4              17250173 17250216 (60843499) C CryptonV-N4_DR    DNA/Crypton-V       (12037)   1456    1099 2670306  
  2321    6.1  0.0  0.0  chr4              17250217 17250529 (60843186) + TDR16             DNA/Merlin                1    313     (0) 2670307  
   225   17.9  3.1  8.6  chr4              17250674 17250771 (60842944) C Harbinger-N16_DR  DNA/PIF-Harbinger     (414)   2992    2900 2670308 *
   256   16.8  2.9  2.2  chr4              17250712 17250800 (60842915) + Helitron-N3B_DR   RC/Helitron            2367   2430  (4174) 2670309  
   217    8.3  0.0  0.0  chr4              17250740 17250787 (60842928) + DNA7-N1_DR        DNA/Zisupton           1245   1292  (9125) 2670310 *
   201   20.7  1.8  8.7  chr4              17250788 17250850 (60842865) C EnSpm-N13_DR      DNA/CMC-EnSpm        (3142)  19007   18904 2670311  
   382   11.1  0.0  1.1  chr4              17251915 17252005 (60841710) + DNA-6-N5B_DR      DNA                    1062   1151  (2372) 2670312 *
   471    1.4  0.0  5.8  chr4              17251933 17252005 (60841710) + DNA7-N1_DR        DNA/Zisupton           9210   9278  (1139) 2670313  
   395   10.5  4.8  0.0  chr4              17252006 17252032 (60841683) C Zisupton-6_DR     DNA/Zisupton         (5568)  16543   16439 2670314  
  1151   10.0  3.5  0.0  chr4              17252115 17252284 (60841431) + hAT-N66B_DR       DNA/hAT-Charlie          18    193     (2) 2670315  
  1721   11.9  4.9  0.0  chr4              17252332 17252363 (60841352) C hAT-N137_DR       DNA/hAT-Ac            (832)   2739    2440 2670316  
  1722    9.4  3.5  0.0  chr4              17252364 17252617 (60841098) C SINE2-4_DR        SINE/tRNA-V-RTE         (6)    365     103 2670317  
   320    6.4  2.1  0.0  chr4              17252703 17252749 (60840966) + hAT-N122_DR       DNA/hAT-Ac               13     60   (517) 2670318  
   242   19.4  3.2  1.6  chr4              17252750 17252765 (60840950) C ERV1-N9-I_DR      LTR/ERV1             (3444)   1512    1449 2670319  
   426   14.4  5.3  2.6  chr4              17252808 17252921 (60840794) + hAT-N122_DR       DNA/hAT-Ac               65    181   (396) 2670320  
   349   20.9  6.7  0.0  chr4              17253263 17253367 (60840348) + hAT-N122_DR       DNA/hAT-Ac              466    577     (0) 2670321  
   241   14.7  0.0  0.0  chr4              17254807 17254840 (60838875) C HATN1_DR          DNA/hAT                 (0)    427     394 2670322  
   237   12.7  1.4 22.0  chr4              17254808 17254878 (60838837) + Merlin-2_DR       DNA/Merlin             6508   6566  (7355) 2670323 *
   237   16.0  2.4  1.2  chr4              17254859 17254940 (60838775) C Zisupton-7_DR     DNA/Zisupton         (4546)  12536   12454 2670324 *
   272   10.3  0.0  0.0  chr4              17254872 17254949 (60838766) C DNA-8-7_DR        DNA/hAT-Tip100         (50)    999     922 2670325  
   252   10.1  5.6  0.0  chr4              17254874 17254962 (60838753) C Kolobok-1_DR      DNA/Kolobok-T2       (3364)   2939    2846 2670326 *
   306   17.4  5.1  0.0  chr4              17254893 17254990 (60838725) + EnSpm-N36B_DR     DNA/CMC-EnSpm          3120   3222   (194) 2670327 *
   892   14.1 24.8  0.0  chr4              17254953 17255251 (60838464) C HATN1_DR          DNA/hAT                (54)    373       1 2670322  
   246   24.6  0.0  1.4  chr4              17255397 17255433 (60838282) + DNA7-N2_DR        DNA/hAT-hAT6           1431   1497   (515) 2670328  
   259    3.2  0.0  0.0  chr4              17255434 17255464 (60838251) C DANA              SINE/tRNA-V-RTE        (33)    361     331 2670329  
   207   13.4  2.1  6.5  chr4              17258078 17258125 (60835590) + Kolobok-3_DR      DNA/Kolobok-T2         5271   5316   (650) 2670330  
   427   19.0  1.4  6.5  chr4              17259808 17259953 (60833762) + L2-13_DRe         LINE/L2                1736   1874     (0) 2670331  
   221    7.5  0.8  0.8  chr4              17259927 17259978 (60833737) + CryptonV-N4_DR    DNA/Crypton-V          3167   3197 (10296) 2670332 *
  2113   12.3  9.3  3.7  chr4              17261474 17261905 (60831810) C HATN10_DR         DNA/hAT-Ac              (0)    455       1 2670333  
  2259   10.9 13.7  0.2  chr4              17262274 17262741 (60830974) C TDR7              DNA                    (10)    531       1 2670334  
   239    8.1  0.0  0.0  chr4              17263259 17263295 (60830420) + CryptonV-N5_DR    DNA/Crypton-V          3072   3108 (21429) 2670335  
  2858   10.3 24.3  1.1  chr4              17264562 17265167 (60828548) + L1-105_DR         LINE/L1                 149    893    (61) 2670336  
   431   11.8  1.5  0.0  chr4              17268125 17268192 (60825523) + Harbinger-N27_DR  DNA/PIF-Harbinger?       68    136    (84) 2670337  
  2728   10.2  6.8  0.2  chr4              17268201 17268641 (60825074) C DNA-5-8F_DR       DNA/hAT-hAT5            (0)    470       1 2670338  
  1465   12.8 24.1  0.3  chr4              17270136 17270417 (60823298) C SINE3-1a          SINE/5S-Deu-L2          (9)    561     213 2670339  
   220   19.2  7.5  1.8  chr4              17273456 17273508 (60820207) + REP-1_DR          Unknown                   3     58     (0) 2670340  
   207    9.1 15.6  2.0  chr4              17274362 17274406 (60819309) C ZFERV-2N1-I_DR    LTR/ERV1             (4405)   2572    2522 2670341  
   611   21.6  6.6  1.4  chr4              17275501 17275636 (60818079) C hAT-N52B_DR       DNA/hAT-Ac              (0)    683     541 2670342 *
  1663   11.2  5.2  0.3  chr4              17275633 17275920 (60817795) C hAT-N52_DR        DNA/hAT-Ac            (410)    411     110 2670343  
  2272   13.1  3.0  3.5  chr4              17275921 17276349 (60817366) C DNA-5-8B_DR       DNA/hAT-hAT5            (0)    427       1 2670344  
   789    9.5  0.0  0.0  chr4              17276370 17276474 (60817241) C hAT-N52B_DR       DNA/hAT-Ac            (578)    105       1 2670342  
  1081   18.0  5.5  4.0  chr4              17276909 17277180 (60816535) C CryptonV-N3_DR    DNA/Crypton-V       (19467)   1196     921 2670345  
   338   21.4  8.0  0.0  chr4              17281516 17281531 (60812184) + TDR17B            DNA/Sola-1              380    500  (1046) 2670346  
   374   12.9  7.1  1.0  chr4              17281532 17281627 (60812088) C SINE2-5_DR        SINE/tRNA-V-RTE         (0)    282     191 2670347  
   284   24.6  2.0  8.3  chr4              17281539 17281640 (60812075) C CryptonV-N5_DR    DNA/Crypton-V       (19142)   5395    5300 2670348 *
   969    8.5  0.0  0.0  chr4              17282035 17282175 (60811540) + L2-1B_DR          LINE/L2                 861   1001     (7) 2670349  
  2241   13.6  0.5  2.9  chr4              17282652 17283076 (60810639) C hAT-N130_DR       DNA/hAT-Ac              (2)    419       5 2670350  
   411   23.1  0.0  0.8  chr4              17282975 17283092 (60810623) C DNA6-1_DR         DNA/hAT-hAT5          (890)    259     143 2670351 *
  1316   17.0  4.8  2.2  chr4              17284597 17284867 (60808848) C Kolobok-1N2_DR    DNA/Kolobok-T2          (0)    690     413 2670352  
  2525   14.4 12.1  0.2  chr4              17284892 17285371 (60808344) + DNA21TA1_DR       DNA/TcMar-Tc1             1    537     (2) 2670353  
  1124   15.5  0.8  6.1  chr4              17285375 17285615 (60808100) + LOOPERN4B_DR      DNA/Kolobok-T2          275    503     (0) 2670354  
   592   24.4  4.9  3.9  chr4              17285656 17285860 (60807855) C Kolobok-N3_DR     DNA/Kolobok-T2?       (117)    253      47 2670355  
  2320   11.0  4.2  0.7  chr4              17286083 17286484 (60807231) + DNA-5-8B_DR       DNA/hAT-hAT5             12    427     (0) 2670356  
  1956   12.7 17.7  0.8  chr4              17287803 17288214 (60805501) C Kolobok-N5_DR     DNA/Kolobok-T2?         (4)    481       1 2670357  
   368   24.8  1.8  0.9  chr4              17288521 17288630 (60805085) + piggyBac-N14_DR   DNA/PiggyBac?           284    394   (603) 2670358  
   486   10.7  0.0  1.3  chr4              17288729 17288804 (60804911) + SINE2-4_DR        SINE/tRNA-V-RTE         297    371     (0) 2670359  
   202   10.7  2.3 15.4  chr4              17289221 17289264 (60804451) + Mariner-N16_DR    DNA/TcMar-Tc1             1     39   (561) 2670360  
   598   13.5  3.5  6.5  chr4              17289397 17289539 (60804176) C Mariner-N16_DR    DNA/TcMar-Tc1          (19)    581     443 2670361  
   476   17.8  0.0  8.8  chr4              17289560 17289682 (60804033) C DNAX-19_DR        DNA                     (0)    439     327 2670362  
   372   21.3 10.9  8.4  chr4              17289637 17289846 (60803869) + DNAX-19_DR        DNA                     225    439     (0) 2670363 *
   395   21.4  0.0 18.2  chr4              17289865 17290007 (60803708) C Mariner-N16_DR    DNA/TcMar-Tc1         (199)    401     281 2670361  
   725   17.9  7.7  0.9  chr4              17290027 17290234 (60803481) + TZF28B            DNA/TcMar-Tc1          1390   1611     (3) 2670364  
   494   21.6  4.7  1.1  chr4              17290235 17290295 (60803420) C EnSpm-6N1_DR      DNA/CMC-EnSpm        (4765)   4471    4405 2670365  
   443   20.4  0.0 18.2  chr4              17290237 17290398 (60803317) C Mariner-N16_DR    DNA/TcMar-Tc1         (399)    201      65 2670361 *
  2191    9.8  1.0  0.3  chr4              17290399 17290704 (60803011) + SINE2-4_DR        SINE/tRNA-V-RTE          60    367     (4) 2670366  
   901   14.0  0.7  0.7  chr4              17290573 17290723 (60802992) + EnSpm-N37_DR      DNA/CMC-EnSpm           333    483  (6164) 2670367 *
   214    5.9  2.9  2.9  chr4              17293014 17293048 (60800667) + CryptonV-N5_DR    DNA/Crypton-V         13657  13691 (10846) 2670368 *
   317   17.9 10.7  0.0  chr4              17293028 17293111 (60800604) + DNA-5-8B_DR       DNA/hAT-hAT5             63    155   (272) 2670369  
   275   16.7  0.0  0.0  chr4              17293127 17293180 (60800535) + EnSpm-N21_DR      DNA/CMC-EnSpm           165    218   (261) 2670370  
  1953   14.1  5.5  7.1  chr4              17293258 17293745 (60799970) + DNA-5-8E_DR       DNA/hAT-hAT5              2    482     (0) 2670371  
   208   16.7  4.8  0.0  chr4              17293716 17293757 (60799958) + HERO-4_DR         LINE/R2-Hero            197    240   (569) 2670372 *
   475   23.3  1.3  2.0  chr4              17293740 17293892 (60799823) + EnSpm-N21_DR      DNA/CMC-EnSpm           326    477     (2) 2670373  
  3688   12.5 13.6  0.3  chr4              17294104 17294770 (60798945) + TDR13             DNA                      17    772     (0) 2670374  
   303    5.2 10.3  1.6  chr4              17294804 17294861 (60798854) + DNA-5-8F_DR       DNA/hAT-hAT5            408    470     (0) 2670375  
   814   13.5  2.7  1.6  chr4              17295267 17295454 (60798261) + L2-35_DRe         LINE/L2                2345   2534    (66) 2670376  
  2403   12.0  3.9  7.6  chr4              17295489 17296031 (60797684) + hAT-N166_DR       DNA/hAT-hAT5             17    540     (0) 2670377  
   998   11.8 11.8  0.0  chr4              17297651 17297837 (60795878) + HE1_DR1           SINE/tRNA-V-RTE         162    370    (32) 2670378  
   274   27.9  4.7  0.0  chr4              17298005 17298090 (60795625) + DNA8-9_DR         DNA/hAT-Ac              783    872   (579) 2670379 *
   306   28.1  3.1  0.0  chr4              17298015 17298031 (60795684) + DNA-2-32_DR       DNA/CMC-EnSpm?         2457   2476  (6306) 2670380  
  1372   12.8 21.8  3.6  chr4              17298032 17298339 (60795376) + SINE2-4_DR        SINE/tRNA-V-RTE           3    364     (7) 2670381  
   539   24.9  3.1 14.5  chr4              17298140 17298211 (60795504) C Harbinger-N17_DR  DNA/PIF-Harbinger     (854)    791     699 2670382 *
   822   17.3  1.9  2.5  chr4              17298212 17298371 (60795344) + Penelope-5_DR     LINE/Penelope          2233   2391   (485) 2670383  
   539   24.9  3.1 14.5  chr4              17298372 17298652 (60795063) C Harbinger-N17_DR  DNA/PIF-Harbinger     (854)    698     330 2670382  
   379    5.0  0.0  0.0  chr4              17298586 17298665 (60795050) C DNA6-6_DR         DNA                  (3437)   7844    7765 2670384 *
   364    5.6  0.0  6.7  chr4              17298587 17298682 (60795033) + Ginger1-N1_DR     DNA/Ginger-1            652    741  (1917) 2670385 *
   283   27.1  3.2  3.2  chr4              17298646 17298771 (60794944) C EnSpm-N13_DR      DNA/CMC-EnSpm       (11901)  10248   10123 2670386 *
   375   11.4  0.4  0.4  chr4              17298683 17298694 (60795021) + EnSpm-N13_DR      DNA/CMC-EnSpm         18997  19056  (3093) 2670387  
   251   22.7  2.6  1.3  chr4              17299702 17299777 (60793938) + ANGEL             DNA/Kolobok               3     79   (230) 2670388  
   233   24.2  0.0 11.1  chr4              17299778 17299811 (60793904) C Merlin-2_DR       DNA/Merlin           (6512)   7398    7307 2670389  
   401   15.5  0.0  3.6  chr4              17299812 17299898 (60793817) C EnSpm-N4B_DR      DNA/CMC-EnSpm?          (0)    220     137 2670390 *
  1344   12.5 21.6  3.8  chr4              17299889 17300203 (60793512) C HE1_DR1           SINE/tRNA-V-RTE         (0)    402      34 2670391 *
  1415   11.2  3.0  1.2  chr4              17300168 17300393 (60793322) C hAT-N4C_DR        DNA/hAT-Charlie       (169)    227       1 2670392  
   540   25.6  5.9  3.6  chr4              17300198 17300416 (60793299) + hAT-N22B_DR       DNA/hAT-Ac              797   1020   (359) 2670393 *
   476   11.4  7.0  0.0  chr4              17300421 17300534 (60793181) C EnSpm-N4B_DR      DNA/CMC-EnSpm?         (98)    122       1 2670390  
   240   24.2  4.4  3.8  chr4              17300535 17300655 (60793060) + EnSpm-N10_DR      DNA/CMC-EnSpm          1795   1898  (7410) 2670394 *
   391   20.2  1.1  1.1  chr4              17300586 17300680 (60793035) + ANGEL             DNA/Kolobok             215    309     (0) 2670395  
   211   25.4  5.2  1.7  chr4              17300681 17300716 (60792999) + DNA-N33_DR        DNA                     672    711   (992) 2670396 *
   350   18.3  6.1  6.1  chr4              17300706 17300804 (60792911) + DNAX-25B_DR       DNA/Zisupton           2249   2347  (1191) 2670397 *
   502   14.1  0.0  0.0  chr4              17300736 17300806 (60792909) + DIRS-1E-LTR_DR    LTR/Ngaro               207    277   (413) 2670398  
   353   19.4  7.3  1.4  chr4              17300753 17300820 (60792895) + DNA8-25_DR        DNA                    1910   1981  (1986) 2670399 *
  4121   13.2  9.1  1.1  chr4              17301644 17302369 (60791346) C TC1DR3B           DNA/TcMar-Tc1           (2)    887     105 2670400  
   354   15.0  0.0  0.0  chr4              17302376 17302435 (60791280) C TDR8D             DNA                    (32)    647     588 2670401  
  3081    4.1  1.8  1.8  chr4              17302565 17302965 (60790750) + NonLTR-1_DR       Retroposon              812   1212     (0) 2670402  
   681    0.9  0.0  0.0  chr4              17302942 17303046 (60790669) + (ATTG)n           Simple_repeat             3    107     (0) 2670403 *
  3111    7.7 17.1  0.0  chr4              17303208 17303685 (60790030) + EnSpm-N39B_DR     DNA/CMC-EnSpm?            4    563     (2) 2670404  
  1050   17.8 15.0  8.9  chr4              17304712 17304750 (60788965) C EnSpm-6N1_DR      DNA/CMC-EnSpm        (5381)   3855    3497 2670405  
  1418   14.0 15.3  2.7  chr4              17304751 17305051 (60788664) + SINE2-4_DR        SINE/tRNA-V-RTE           6    343    (28) 2670406  
  2341   13.4  4.7  0.0  chr4              17305169 17305577 (60788138) + Kolobok-N6_DR     DNA/Kolobok-T2?          34    461     (6) 2670407  
   270   14.1  4.5  4.5  chr4              17305575 17305641 (60788074) C DNAX-16_DR        DNA                   (223)    200     134 2670408 *
   320   14.0  0.0  0.0  chr4              17305635 17305684 (60788031) + Kolobok-N5_DR     DNA/Kolobok-T2?         303    352   (133) 2670409 *
  1738   15.2  2.2  1.4  chr4              17305679 17306017 (60787698) C DIRS-4N1-LTR_DR   LTR/Ngaro              (38)    316       1 2670410  
   826   10.7  5.7  0.0  chr4              17306018 17306147 (60787568) + Kolobok-N5_DR     DNA/Kolobok-T2?         348    485     (0) 2670411  
   208   23.4  4.1  4.1  chr4              17306704 17306718 (60786997) C Merlin-2_DR       DNA/Merlin           (6499)   7422    7408 2670412  
   948   12.7 30.4  0.0  chr4              17306719 17306955 (60786760) + ANGEL             DNA/Kolobok               1    309     (0) 2670413  
   208   26.5  1.7  8.9  chr4              17306802 17306821 (60786894) + TE-X-13_DR        Unknown                1103   1212  (1213) 2670414 *
   324   18.0  4.7  6.7  chr4              17306864 17306970 (60786745) + DNA-N33_DR        DNA                     578    682  (1021) 2670415  
   210   21.3 10.7  0.0  chr4              17306909 17306983 (60786732) + SAT-26B_DR        Satellite               364    446   (347) 2670416 *
   866   14.8 25.9  0.4  chr4              17308078 17308301 (60785414) + hAT-N135_DR       DNA/hAT-Charlie           1    281   (261) 2670417  
  2158   12.0 32.3  0.6  chr4              17308303 17308779 (60784936) + DIRS-8_DR         LTR/Ngaro              5995   6621     (0) 2670418  
   791   10.7  5.1 12.8  chr4              17308780 17309014 (60784701) + TDR25             DNA/hAT-Charlie         288    506   (105) 2670419  
   208    4.0  0.0  0.0  chr4              17309017 17309041 (60784674) + TDR25             DNA/hAT-Charlie         587    611     (0) 2670420  
   450   27.4  4.8  2.1  chr4              17309097 17309134 (60784581) + Penelope-1_DR     LINE/Penelope          3882   4050   (396) 2670421  
   568   25.6  1.1  0.0  chr4              17309135 17309314 (60784401) C hAT-2n1_DR        DNA/hAT-Charlie        (47)   1163     982 2670422 *
  1253   12.1  4.5  0.0  chr4              17309160 17309383 (60784332) + Zisupton-6_DR     DNA/Zisupton           8681   8914 (13202) 2670423  
   375   20.8  0.8  1.6  chr4              17309279 17309400 (60784315) + hAT-2_DR          DNA/hAT-Charlie        2360   2480    (56) 2670424 *
   709    9.8 18.8  9.6  chr4              17309315 17309506 (60784209) + Helitron-2_DR     RC/Helitron           23609  23816  (3596) 2670425  
   450   27.4  4.8  2.1  chr4              17309315 17309327 (60784388) + Penelope-1_DR     LINE/Penelope          4051   4118   (328) 2670421 *
   812   15.2  0.6  5.4  chr4              17309336 17309509 (60784206) + SINE2-4_DR        SINE/tRNA-V-RTE         204    369     (2) 2670426  
   683   19.4  3.5  8.8  chr4              17309342 17309385 (60784330) C DNA8-23_DR        DNA                  (4872)   1867    1679 2670427 *
   771   13.6  0.7  5.4  chr4              17309386 17309540 (60784175) + EnSpm-6N1_DR      DNA/CMC-EnSpm          6295   6442  (2794) 2670428  
   276    6.1  0.0  0.0  chr4              17311705 17311770 (60781945) + hAT-N159_DR       DNA/hAT-Ac             1558   1623   (199) 2670429 *
   329   15.2  4.6  3.6  chr4              17311713 17311821 (60781894) C hAT-N36_DR        DNA/hAT              (1505)    235     126 2670430  
  1957    7.1 28.8  0.6  chr4              17315208 17315575 (60778140) C TZF28B            DNA/TcMar-Tc1           (0)   1614    1144 2670431  
   802    7.5  8.3  0.0  chr4              17315583 17315702 (60778013) + TZF28B            DNA/TcMar-Tc1          1485   1614     (0) 2670432  
   389   21.6  5.9 15.2  chr4              17317078 17317263 (60776452) C Zisupton-7_DR     DNA/Zisupton         (7179)   9903    9733 2670433 *
  5439    5.9  2.3  6.0  chr4              17317099 17317944 (60775771) + DNA-TA-1_DR       DNA/CMC-EnSpm             8    807     (5) 2670434  
   573   15.4  1.9  0.9  chr4              17318001 17318021 (60775694) + L1-60_DR          LINE/L1                 270    291  (5386) 2670435  
  1047   13.2  5.1  0.6  chr4              17318022 17318196 (60775519) + HATN4_DR          DNA/hAT-Charlie           1    183     (9) 2670436  
   992   17.3  5.5  0.0  chr4              17318197 17318218 (60775497) + EnSpm-N40_DR      DNA/CMC-EnSpm          3206   3413  (1981) 2670437  
   279   25.5  3.0  3.0  chr4              17319172 17319272 (60774443) C IS4EU-1_DR        DNA/PIF-ISL2EU       (2650)   2354    2254 2670438 *
  1075   19.4  2.9  0.8  chr4              17319198 17319441 (60774274) C ANGEL             DNA/Kolobok            (60)    249       1 2670439  
   675   18.5  4.1  0.0  chr4              17319442 17319578 (60774137) + DNAX-15_DR        DNA                      32    174   (593) 2670440  
   272   14.6  0.0  0.0  chr4              17320001 17320041 (60773674) C DNA-1-11_DR       DNA                   (215)    509     469 2670441  
   447   27.7  3.6  6.5  chr4              17320135 17320159 (60773556) + DNAX-15_DR        DNA                     552    765     (2) 2670442  
   475   26.5  4.1  5.2  chr4              17320160 17320354 (60773361) C DNA-1-11_DR       DNA                   (529)    195       3 2670441  
   410   20.6  2.2  0.0  chr4              17320917 17321010 (60772705) C Copia-11G_DR-LTR  LTR/Gypsy?              (3)    495     375 2670443  
  1176   18.0 24.1  5.9  chr4              17321017 17321435 (60772280) + HAT1-N1B_DR       DNA/hAT-Ac                1    491   (248) 2670444  
   693   13.7 37.9  3.3  chr4              17321532 17321766 (60771949) C Mariner-7_DR      DNA/TcMar-Tc1        (1081)    506     193 2670445  
   312   26.9  0.0  1.3  chr4              17321778 17321788 (60771927) C Helitron-2_DR     RC/Helitron          (3805)  23607   23530 2670446  
   512    7.3  4.4  0.0  chr4              17321789 17321856 (60771859) C SINE2-3_DR        SINE/tRNA-V-RTE       (170)    198     128 2670447  
  6987    6.5  1.7  0.4  chr4              17324039 17324963 (60768752) + TDR2              DNA/TcMar-Tc1             1    937     (0) 2670448  
   450   18.2  6.1  3.4  chr4              17325478 17325591 (60768124) + ANGEL             DNA/Kolobok             193    309     (0) 2670449  
   256   19.7  0.0  5.4  chr4              17325541 17325599 (60768116) C Helitron-2_DR     RC/Helitron         (19435)   7977    7922 2670450 *
   220   20.4  0.0  5.1  chr4              17325545 17325606 (60768109) + Merlin-2_DR       DNA/Merlin             7361   7419  (6502) 2670451 *
   820   21.6 21.1  0.6  chr4              17327580 17327859 (60765856) C Harbinger-N9_DR   DNA/PIF-Harbinger       (0)    643     307 2670452  
   248   25.9  6.0 10.9  chr4              17327821 17328002 (60765713) C CryptonV-1_DR     DNA/Crypton-V        (5404)  12469   12296 2670453 *
   337   15.5  1.4  4.2  chr4              17327933 17328006 (60765709) C TE-X-8_DR         Unknown               (232)    252     181 2670454  
   230   16.4  0.0  9.3  chr4              17328052 17328098 (60765617) C Harbinger-N9_DR   DNA/PIF-Harbinger     (600)     43       1 2670452  
   305   22.2  0.0  1.2  chr4              17328610 17328691 (60765024) + Harbinger-N23_DR  DNA/PIF-Harbinger       148    228   (209) 2670455  
   205   23.1  0.0  3.9  chr4              17328903 17328956 (60764759) + Kolobok-N10B_DR   DNA/Kolobok             210    261    (10) 2670456  
   219   10.5  0.0  0.0  chr4              17332467 17332504 (60761211) + hAT-N64_DR        DNA/hAT-Ac             1515   1552    (37) 2670457  
  1998   13.9  6.7  2.6  chr4              17334279 17334714 (60759001) C TDR25             DNA/hAT-Charlie       (158)    453       1 2670458  
  1899    6.2  0.4  0.0  chr4              17334881 17335123 (60758592) + SINE2-4_DR        SINE/tRNA-V-RTE         122    365     (6) 2670459  
  1565   14.3  0.0  3.7  chr4              17335124 17335158 (60758557) C DNA6-6_DR         DNA                  (4208)   7068    6801 2670460  
   208   16.7  2.4  0.0  chr4              17337950 17337991 (60755724) + TDR3              DNA/hAT-Charlie         113    155    (38) 2670461  
   434   23.2  2.8  3.5  chr4              17337994 17338011 (60755704) C piggyBac-N11_DR   DNA/PiggyBac?         (710)    971     955 2670462  
   532   16.8 45.8  1.1  chr4              17338012 17338175 (60755540) C Harbinger-N25_DR  DNA/PIF-Harbinger       (0)    576     340 2670463  
   795   13.9 12.3  1.8  chr4              17338215 17338368 (60755347) + Harbinger-N13B_DR DNA/PIF-Harbinger       233    402    (47) 2670464  
   314   26.0  0.9  5.5  chr4              17338377 17338490 (60755225) C Harbinger-N25_DR  DNA/PIF-Harbinger     (456)    120      12 2670463  
   605   22.6  2.0  2.7  chr4              17340681 17340830 (60752885) C Harbinger-N27_DR  DNA/PIF-Harbinger?     (71)    149       1 2670465  
   272   26.4  7.6  1.0  chr4              17341951 17342042 (60751673) + Mariner-7_DR      DNA/TcMar-Tc1          1077   1174   (413) 2670466  
   203   20.8  2.0  2.0  chr4              17342012 17342060 (60751655) C CryptonV-2_DR     DNA/Crypton-V       (13967)   7844    7796 2670467 *
   866   10.7  4.5  0.7  chr4              17342137 17342268 (60751447) C hAT-N85_DR        DNA/hAT-Charlie         (0)    194      58 2670468  
   802   24.4  9.9  0.9  chr4              17342361 17342571 (60751144) + Mariner-7_DR      DNA/TcMar-Tc1           940   1169   (418) 2670469  
  1243   10.4  1.1  2.7  chr4              17342671 17342857 (60750858) C hAT-N85_DR        DNA/hAT-Charlie         (5)    189       6 2670470  
   578   18.5 20.2  4.4  chr4              17345233 17345469 (60748246) + DNA13TA1_DR       DNA/TcMar-Tc1             1    273    (45) 2670471  
   268   18.6  1.7  0.0  chr4              17345616 17345674 (60748041) + EnSpm-15_DR       DNA/CMC-EnSpm           423    482 (10972) 2670472 *
   417   15.7  0.0  0.0  chr4              17345626 17345695 (60748020) C Kolobok-N10B_DR   DNA/Kolobok            (68)    203     134 2670473  
  1103   17.1  2.1  3.0  chr4              17345714 17345948 (60747767) + Kolobok-N10C_DR   DNA/Kolobok             112    344     (0) 2670474  
   390   22.2  0.0  0.0  chr4              17346040 17346120 (60747595) C Kolobok-N10B_DR   DNA/Kolobok            (57)    214     134 2670475  
  1085   17.8  0.0  6.4  chr4              17346135 17346368 (60747347) + Kolobok-N10C_DR   DNA/Kolobok             108    327    (17) 2670476  
   649   14.9  4.1  0.8  chr4              17347590 17347711 (60746004) C hAT5-N2B_DR       DNA/hAT-hAT5          (246)   1882    1757 2670477 *
  2010   10.1  6.3  1.4  chr4              17347692 17348041 (60745674) + DNA-5-8E_DR       DNA/hAT-hAT5             15    381   (101) 2670478  
   232   21.3  4.1  8.5  chr4              17347969 17348091 (60745624) C HATN2_DR          DNA/hAT               (816)    403     286 2670479 *
   536   16.5  1.1  0.0  chr4              17348095 17348185 (60745530) + hAT5-N2B_DR       DNA/hAT-hAT5           1791   1882   (246) 2670480  
   515    8.4  0.0  6.0  chr4              17349704 17349792 (60743923) C CryptonV-N2_DR    DNA/Crypton-V        (6494)  10144   10061 2670481  
   473    7.3  0.0 15.7  chr4              17349828 17349908 (60743807) + DNA-X-6_DR        DNA                    1264   1333     (0) 2670482  
   531   14.4 12.6  2.5  chr4              17349909 17350040 (60743675) + ANGEL             DNA/Kolobok             164    309     (0) 2670483  
   238   26.8  9.9  2.6  chr4              17350041 17350100 (60743615) + Merlin-2_DR       DNA/Merlin             7398   7467  (6454) 2670484  
   525   14.0  0.0  0.0  chr4              17350966 17351108 (60742607) C DNA-X-5_DR        DNA/hAT                (71)   1150    1008 2670485 *
   531    8.9  5.2  0.0  chr4              17350983 17351117 (60742598) + DNA6-6_DR         DNA                    7731   7872  (3409) 2670486 *
   585    3.1  0.9 15.2  chr4              17351013 17351125 (60742590) C Helitron-1_DR     RC/Helitron         (23636)   2664    2566 2670487  
   415   17.5  0.0  2.5  chr4              17351118 17351145 (60742570) + Zisupton-7_DR     DNA/Zisupton          12378  12536  (4546) 2670488 *
   440    6.3  2.3  0.8  chr4              17351126 17351140 (60742575) C Harbinger-N17_DR  DNA/PIF-Harbinger    (1240)    405     276 2670489  
   203   15.7 15.0  4.5  chr4              17351207 17351326 (60742389) C DNA-2-30_DR       DNA                    (16)    372     241 2670490  
   645    7.1  0.0  0.0  chr4              17351599 17351682 (60742033) + hAT-N94_DR        DNA/hAT-Charlie         638    721   (350) 2670491  
  1649   16.9 11.2  2.6  chr4              17351687 17352106 (60741609) + HATN10_DR         DNA/hAT-Ac                1    455     (0) 2670492  
   807   11.9  0.0  0.8  chr4              17352107 17352222 (60741493) + hAT-N94_DR        DNA/hAT-Charlie         712    826   (245) 2670493  
   408   17.6  0.0  0.0  chr4              17352286 17352353 (60741362) + ASAT_CY           Satellite                96    163    (99) 2670494  
  1838   10.8 20.7  2.2  chr4              17354029 17354482 (60739233) + piggyBac-N2_DR    DNA/PiggyBac              1    536     (0) 2670495  
  2130   11.3  5.7  1.6  chr4              17355012 17355363 (60738352) + hAT-N51_DR        DNA/hAT-Ac                2    367     (1) 2670496  
   474   25.0  8.2  7.2  chr4              17355649 17355881 (60737834) C EnSpm-N23_DR      DNA/CMC-EnSpm         (333)    305      71 2670497  
   269    8.6  0.0  0.0  chr4              17355902 17355936 (60737779) + hAT-N68_DR        DNA/hAT-Ac                1     35  (2997) 2670498  
   256   15.5 24.1  0.0  chr4              17355937 17355959 (60737756) C hAT-N126D_DR      DNA/hAT-Ac              (0)    614     543 2670499  
   866   16.7  0.8 10.3  chr4              17356009 17356242 (60737473) C hAT-N130_DR       DNA/hAT-Ac             (74)    347     134 2670500  
  1102   12.7  1.5  9.1  chr4              17356245 17356503 (60737212) C HATN10_DR         DNA/hAT                 (0)    455     215 2670501  
   200   21.6  3.6  6.1  chr4              17356474 17356489 (60737226) C Harbinger-N31_DR  DNA/PIF-Harbinger     (596)     89      76 2670502 *
  3023   13.9 12.0  0.6  chr4              17356490 17357104 (60736611) + Harbinger-N31_DR  DNA/PIF-Harbinger         1    685     (0) 2670503  
   902   12.6 10.7  2.0  chr4              17357108 17357290 (60736425) C HATN10_DR         DNA/hAT               (223)    232      34 2670501  
  1562   10.8  0.0  0.8  chr4              17357291 17357534 (60736181) + TDR12             DNA                       1    242     (0) 2670504  
   443   11.1 20.0  0.0  chr4              17357566 17357655 (60736060) C hAT-N130_DR       DNA/hAT-Ac            (312)    109       2 2670500  
   200   10.7  0.0  0.0  chr4              17357631 17357658 (60736057) C hAT-N86_DR        DNA/hAT-Ac            (516)     28       1 2670505 *
   410   24.0 22.8  0.9  chr4              17358088 17358276 (60735439) C L2-33_DRe         LINE/L2               (226)   1222     993 2670506  
   233   24.0 13.3  0.0  chr4              17358461 17358535 (60735180) + HarbingerN6_DR    DNA/PIF-Harbinger        72    156   (237) 2670507  
   209   23.2  0.0  0.0  chr4              17358678 17358733 (60734982) + hAT-N130_DR       DNA/hAT-Ac               82    137   (284) 2670508  
   229   19.2  1.9  0.0  chr4              17358750 17358765 (60734950) + DNA8-26_DR        DNA                    1489   1505  (3025) 2670509  
  1311    6.9 12.4  0.0  chr4              17358766 17358967 (60734748) + TC1DR3            DNA/TcMar-Tc1             1    227   (998) 2670510  
  3616    6.9  0.6  1.5  chr4              17358973 17359457 (60734258) + TC1DR3            DNA/TcMar-Tc1           745   1225     (0) 2670511  
   244   15.0  0.0  0.0  chr4              17359423 17359462 (60734253) C DNA8-26_DR        DNA                  (2990)   1540    1501 2670512 *
   280   23.2 10.4  7.6  chr4              17359600 17359753 (60733962) + hAT-N126_DR       DNA/hAT-Ac              305    462    (77) 2670513  
  3000    5.9 13.8  1.6  chr4              17361483 17361931 (60731784) C TZF28B            DNA/TcMar-Tc1           (0)   1614    1112 2670514 *
  4200    9.1  2.1  2.6  chr4              17361931 17362541 (60731174) C hAT-N42C_DR       DNA/hAT-Ac             (47)    670      63 2670515  
  1113    6.8  0.0 17.9  chr4              17362564 17362761 (60730954) C hAT-N124_DR       DNA/hAT-Ac            (799)    168       1 2670516  
   220   24.5  0.0  0.0  chr4              17363125 17363177 (60730538) + DNA6-6_DR         DNA                    9926   9978  (1303) 2670517 *
   262   10.0  0.0  0.0  chr4              17363134 17363183 (60730532) + SAT-23_DR         Satellite               685    734  (3970) 2670518  
   262   20.1  0.0 17.9  chr4              17363145 17363223 (60730492) C LTR-19_DR-LTR     LTR                  (1014)    348     282 2670519  
  1011   20.2 21.4  2.8  chr4              17365488 17365935 (60727780) C Kolobok-N16B_DR   DNA/Kolobok?          (614)    529       1 2670520  
   272   21.4  0.0  6.6  chr4              17366022 17366086 (60727629) + TDR23             DNA                      70    130  (1017) 2670521  
   433   10.3  6.4  7.5  chr4              17366104 17366197 (60727518) + TDR23             DNA                     250    342   (805) 2670522  
  1355   17.8 10.1  2.3  chr4              17366203 17366559 (60727156) + TDR23             DNA                     757   1140     (7) 2670523  
   262   16.7  1.9  0.0  chr4              17366786 17366839 (60726876) C EnSpm-N17_DR      DNA/TcMar            (5045)    148      94 2670524  
   469   13.7  0.0 34.6  chr4              17368833 17368856 (60724859) C DNA9-3_DR         DNA/MULE-MuDR?       (1403)   9976    9844 2670525  
   940   12.4  0.7  1.3  chr4              17368857 17369011 (60724704) C DNA2-16_DR        DNA                 (11920)   6131    5978 2670526 *
  1090    9.6  0.6  1.3  chr4              17368874 17369032 (60724683) + hAT-N167B_DR      DNA/hAT-Charlie        1245   1402   (171) 2670527  
   684   19.2 12.6  2.4  chr4              17371073 17371334 (60722381) C LTR1_DR           LTR/Gypsy?              (0)    848     561 2670528  
   232    9.4  0.0  0.0  chr4              17371503 17371534 (60722181) C EnSpm-N36_DR      DNA/CMC-EnSpm        (2397)    828     797 2670529  
  1081   14.4  3.3  0.0  chr4              17371537 17371716 (60721999) + Harbinger-N10_DR  DNA/PIF-Harbinger       139    324     (4) 2670530  
   280   28.6  5.2  0.7  chr4              17371831 17371964 (60721751) + ENSPM-6_DR        DNA/CMC-EnSpm         22344  22483 (10133) 2670531 *
   892   20.5  1.4  3.8  chr4              17371849 17371874 (60721841) + DNA8-26_DR        DNA                    1520   1540  (2990) 2670532  
  1409   10.2  0.0  1.0  chr4              17371875 17372072 (60721643) C TDR19             DNA/hAT-Charlie         (0)    405     210 2670533  
  1557   24.8 10.1  1.9  chr4              17372275 17372913 (60720802) C Harbinger-8N2_DR  DNA/PIF-Harbinger      (63)    700      18 2670534  
   472   20.5 10.2  0.8  chr4              17373036 17373153 (60720562) C Harbinger-4N1_DR  DNA/PIF-Harbinger      (87)    934     806 2670535  
   300   20.8  0.0  0.0  chr4              17373147 17373199 (60720516) + CryptonV-2_DR     DNA/Crypton-V         11088  11140 (10671) 2670536 *
  1971   17.7  3.1  0.6  chr4              17373188 17373539 (60720176) + HarbingerN1_DR    DNA/PIF-Harbinger       288    648     (2) 2670537  
   319   10.6  0.0  0.0  chr4              17373540 17373586 (60720129) C Harbinger-4N1_DR  DNA/PIF-Harbinger     (211)    810     764 2670535  
   304   16.3  3.3  4.5  chr4              17373627 17373716 (60719999) C Harbinger-4N1_DR  DNA/PIF-Harbinger     (362)    659     571 2670535 *
   696   24.2  4.5  1.8  chr4              17373712 17373739 (60719976) C DNA8-26_DR        DNA                  (2762)   1768    1541 2670538  
  1578    6.2  0.0  0.0  chr4              17373740 17373933 (60719782) C TDR19C            DNA/hAT-Charlie         (0)    396     203 2670539  
   322   25.6  1.3  0.0  chr4              17373874 17373951 (60719764) + CryptonV-N5_DR    DNA/Crypton-V          3321   3399 (21138) 2670540 *
   207    9.4  0.0  3.1  chr4              17375731 17375763 (60717952) C L1-81_DR          LINE/L1               (653)   5160    5129 2670541  
   388    8.7 15.9  0.0  chr4              17376440 17376508 (60717207) + Tc1-1_DR          DNA/TcMar-Tc1             1     80  (1545) 2670542 *
  1335   18.5  6.5  1.5  chr4              17376472 17376795 (60716920) C CryptonV-2_DR     DNA/Crypton-V         (616)  21195   20856 2670543 *
  1924    9.0 15.1  1.0  chr4              17376513 17376850 (60716865) C DNA8-17_DR        DNA/hAT-Tip100        (145)   1668    1284 2670544 *
  1980   12.3 14.8  0.0  chr4              17376828 17377192 (60716523) C Tc1-1_DR          DNA/TcMar-Tc1          (70)   1555    1137 2670545  
   897   12.5  5.4  0.0  chr4              17377195 17377362 (60716353) C Tc1-1_DR          DNA/TcMar-Tc1        (1448)    177       1 2670546  
  1555   12.8  9.3  7.2  chr4              17377886 17378240 (60715475) C hAT-N177B_DR      DNA/hAT-Tip100          (0)    964     603 2670547  
   277   14.0 10.0  0.0  chr4              17378241 17378290 (60715425) C hAT-N177C_DR      DNA/hAT-Tip100       (1677)     55       1 2670548  
   629    6.2  0.0  0.0  chr4              17378999 17379078 (60714637) + L1-73_DR          LINE/L1                 222    301   (507) 2670549  
  2965    4.6  4.5  1.7  chr4              17379082 17379477 (60714238) C DNA-2-2_DR        DNA                     (0)    407       1 2670550  
  2340    7.4  2.2  3.9  chr4              17379485 17379851 (60713864) + L1-73_DR          LINE/L1                 306    666   (142) 2670549  
   691   13.0  2.6  0.0  chr4              17379852 17379966 (60713749) + hAT-N177B_DR      DNA/hAT-Tip100            1    118   (846) 2670551  
  1595   12.1  9.4 11.4  chr4              17380013 17380401 (60713314) + hAT-N22C_DR       DNA/hAT-Ac               43    393   (301) 2670552  
   302   27.5  5.8  9.7  chr4              17380936 17381705 (60712010) C Harbinger-5_DR    DNA/PIF-Harbinger    (2476)   4183    3441 2670553  
  2349    9.7 25.1  2.3  chr4              17381715 17382309 (60711406) + Mariner-N26_DRe   DNA/TcMar-ISRm11          4    933     (0) 2670554  
   457   27.0  1.8  1.8  chr4              17382415 17382445 (60711270) C IS3EU-1_DR        DNA/IS3EU            (4499)   4205    4175 2670555  
  1312   15.4  6.9  1.4  chr4              17382446 17382721 (60710994) C ANGEL             DNA/Kolobok             (0)    309      19 2670556  
   236   25.6  1.2 10.8  chr4              17382947 17383108 (60710607) C ASAT_CY           Satellite              (11)    251     104 2670557  
   236    0.0  0.0  0.0  chr4              17383105 17383184 (60710531) + (GAAA)n           Simple_repeat             3     82     (0) 2670558  
   213   12.5  0.0  0.0  chr4              17383560 17383591 (60710124) C DNA-8-7_DR        DNA/hAT-Tip100       (1008)     41      10 2670559  
   320    7.3  0.9  0.0  chr4              17384047 17384073 (60709642) + Polinton-1N1_DR   DNA/Maverick          14719  14798   (671) 2670560  
   370    0.0  0.0  0.0  chr4              17384074 17384162 (60709553) + (TATAA)n          Simple_repeat             1     89     (0) 2670561  
   320    7.3  0.9  0.0  chr4              17384163 17384175 (60709540) + Polinton-1N1_DR   DNA/Maverick          14799  14843   (626) 2670560  
  2229   12.8  5.9  6.7  chr4              17384708 17385251 (60708464) C hAT-N108_DR       DNA/hAT-Ac              (0)    576      37 2670562  
  1673   12.8 19.7  2.1  chr4              17385261 17385753 (60707962) + DNA-5-9_DR        DNA/hAT-Tip100            2    579    (94) 2670563  
   224    5.0  2.4  2.4  chr4              17385752 17385792 (60707923) C Ginger1-N1_DR     DNA/Ginger-1          (389)   2269    2229 2670564 *
   508   19.7  9.1  5.1  chr4              17386209 17386417 (60707298) C TC1DR2            DNA/TcMar-Tc1           (0)    876     660 2670565  
   899   10.8  6.8  2.5  chr4              17386423 17386612 (60707103) + EnSpm-N16_DR      DNA/CMC-EnSpm             5    202     (0) 2670566  
  1783   17.8 10.2  2.2  chr4              17386613 17387093 (60706622) C TC1DR2            DNA/TcMar-Tc1         (202)    940     152 2670565  
  1226    8.2  8.2  0.9  chr4              17387099 17387306 (60706409) C Mariner-N32_DR    DNA/TcMar-Tc1           (5)    223       1 2670567  
   644   17.5  0.0  0.0  chr4              17387307 17387426 (60706289) C TC1DR2            DNA/TcMar-Tc1         (723)    153      34 2670565  
   252    5.5  0.0  0.0  chr4              17387841 17387919 (60705796) C DNA-6-N2_DR       DNA                   (746)   4310    4214 2670568  
   209   13.8  3.1  4.1  chr4              17387851 17387948 (60705767) + DNA-6-N2_DR       DNA                    4227   4323   (733) 2670568 *
   406   15.3  4.2  0.0  chr4              17388815 17388886 (60704829) C EnSpm-N23_DR      DNA/CMC-EnSpm          (11)    627     553 2670569  
  1497   17.7  6.6  3.1  chr4              17388910 17389287 (60704428) C EnSpm-N23_DR      DNA/CMC-EnSpm         (246)    392       2 2670569  
   639   19.8 13.1  4.2  chr4              17389743 17389963 (60703752) C ANGEL             DNA/Kolobok             (1)    308      69 2670570  
   212   14.7  0.0  0.0  chr4              17390098 17390131 (60703584) + Dada-U1A_DR       DNA/Dada               3448   3481  (7498) 2670571 *
   535   10.8 22.2  3.0  chr4              17390122 17390292 (60703423) + TDR16             DNA/Merlin              111    313     (0) 2670572  
   412   12.1  3.5  7.1  chr4              17390191 17390306 (60703409) + Dada-U1A_DR       DNA/Dada               3615   3726  (7253) 2670573 *
   636   10.9 18.9  2.5  chr4              17390518 17390686 (60703029) C EnSpm-N16_DR      DNA/CMC-EnSpm           (2)    200       5 2670574  
   211   20.0  4.3  5.9  chr4              17393564 17393632 (60700083) + Mariner-N1_DR     DNA/TcMar                 6     73   (197) 2670575  
  1150   17.8 24.7  5.6  chr4              17393650 17394102 (60699613) + DNA-N36_DR        DNA                       2    536    (87) 2670576  
  2293   13.1  3.1  5.2  chr4              17394215 17394259 (60699456) + Merlin-1_DR       DNA/Merlin             2146   2551  (7976) 2670577  
  2843    5.2  2.0  5.8  chr4              17394260 17394706 (60699009) + Mariner-N38_DR    DNA/TcMar-Tc1           117    547     (0) 2670578  
   283   27.6  6.8  1.9  chr4              17394707 17394742 (60698973) C ENSPM-6_DR        DNA/CMC-EnSpm       (18597)  14019   13977 2670579 *
   309   14.3  9.9  1.3  chr4              17394679 17394749 (60698966) + ENSPM-6_DR        DNA/CMC-EnSpm          2708   2784 (29832) 2670580 *
  2293   13.1  3.1  5.2  chr4              17394707 17394727 (60698988) + Merlin-1_DR       DNA/Merlin             2552   2762  (7765) 2670577  
   221   18.6  0.0  0.0  chr4              17394716 17394758 (60698957) + Harbinger-N23_DR  DNA/PIF-Harbinger       210    252   (185) 2670581 *
   610   22.3  6.0  5.6  chr4              17395454 17395686 (60698029) + EnSpm-N10_DR      DNA/CMC-EnSpm          1661   1894  (7414) 2670582 *
   914   21.1  4.5  2.4  chr4              17395480 17395722 (60697993) + ANGEL             DNA/Kolobok              61    308     (1) 2670583  
   491   16.2  0.6 12.9  chr4              17396245 17396400 (60697315) + DNA11TA1B_DR      DNA/CMC-EnSpm             1    139    (64) 2670584  
   404   19.8  2.4  2.4  chr4              17396361 17396484 (60697231) C IS3EU-1_DR        DNA/IS3EU            (5027)   3677    3554 2670585 *
   581   11.0  4.0  0.0  chr4              17396387 17396486 (60697229) C EnSpm-N16_DR      DNA/CMC-EnSpm          (49)    153      50 2670586  
   416   25.0  8.2  1.0  chr4              17396749 17396930 (60696785) + DNA6-6_DR         DNA                    7802   7996  (3285) 2670587 *
  2067   12.8  2.1  7.1  chr4              17396836 17397221 (60696494) + HE1_DR1           SINE/tRNA-V-RTE          13    380    (22) 2670588  
  1116   23.1  1.1 16.8  chr4              17397222 17397283 (60696432) C EnSpm-N42B_DR     DNA/CMC-EnSpm         (910)   3394    3007 2670589  
   203   20.4  1.8  3.6  chr4              17398356 17398411 (60695304) C Gypsy-15-I_DR     LTR/Gypsy            (5047)   1692    1638 2670590  
   434   22.2  0.0  3.0  chr4              17398670 17398696 (60695019) C CryptonV-N5_DR    DNA/Crypton-V       (21132)   3405    3382 2670591  
   952   12.3  0.0  0.7  chr4              17398697 17398835 (60694880) + TDR3B             DNA/hAT-Charlie           1    138    (55) 2670592  
   851   17.0  0.6  1.2  chr4              17398698 17398836 (60694879) + DNA-6-N5B_DR      DNA                    1740   1877  (1646) 2670593 *
  1178   10.6  1.0  3.0  chr4              17398837 17399041 (60694674) C DNA11TA1_DR       DNA/CMC-EnSpm           (0)    203       3 2670594  
   328   21.4  0.0  0.0  chr4              17399042 17399112 (60694603) C TDR3B             DNA/hAT-Charlie       (136)     57       1 2670595  
   332   13.8  3.1  3.2  chr4              17399204 17399251 (60694464) + EnSpm-N2_DR       DNA/CMC-EnSpm          2908   2985  (1030) 2670596  
   278   17.5  3.9  0.9  chr4              17399252 17399264 (60694451) C hAT-N187_DR       DNA/hAT-Charlie       (847)    330     224 2670597  
   291   10.8  0.0  8.3  chr4              17399265 17399355 (60694360) + Mariner-N5C_DR    DNA/TcMar              1388   1471  (6450) 2670598 *
   319   12.3  2.2  1.4  chr4              17399286 17399377 (60694338) C EnSpm-22N2_DR     DNA/CMC-EnSpm        (3167)   2380    2297 2670599  
   317   13.5  0.0  6.7  chr4              17399295 17399389 (60694326) C hAT-N70_DR        DNA/hAT?              (726)    599     511 2670600 *
   404   22.3 14.4  3.2  chr4              17399369 17399535 (60694180) + hAT-N134_DR       DNA/hAT?                739    923   (142) 2670601  
   378   11.8  2.2  3.9  chr4              17399390 17399402 (60694313) C Harbinger-N17_DR  DNA/PIF-Harbinger    (1029)    616     553 2670602 *
   468   14.7 16.2  4.4  chr4              17399395 17399536 (60694179) C ANGEL             DNA/Kolobok            (24)    285     128 2670603  
   293   24.2 14.1  6.0  chr4              17399406 17399590 (60694125) C EnSpm-N10_DR      DNA/CMC-EnSpm        (7412)   1896    1698 2670604 *
  1645   11.9  2.3  0.7  chr4              17399654 17399957 (60693758) C TDR16             DNA/Merlin              (4)    309       1 2670605  
   235   19.7  4.1 12.1  chr4              17400646 17400743 (60692972) + EnSpm-N14_DR      DNA/CMC-EnSpm          3505   3595   (985) 2670606  
   205   10.6  0.0  7.9  chr4              17400720 17400760 (60692955) + hAT-N131_DR       DNA/hAT-Ac              293    330  (1734) 2670607 *
   681    9.2  0.0  0.0  chr4              17401094 17401306 (60692409) + (TGAA)n           Simple_repeat             1    213     (0) 2670608  
   259   29.4  1.6  1.6  chr4              17401114 17401300 (60692415) C hAT-N22_DR        DNA/hAT-Ac           (1209)    529     343 2670609 *
   220   23.7  4.0  6.8  chr4              17401301 17401313 (60692402) C DNA-N26B_DR       DNA                   (549)    555     402 2670610  
   223    6.2  9.4  0.0  chr4              17401314 17401345 (60692370) + TDR5              DNA/CMC-EnSpm             1     35   (496) 2670611 *
  1872   11.0 25.7  0.7  chr4              17401324 17401697 (60692018) + TDR5              DNA/CMC-EnSpm            90    531     (0) 2670612  
   223   25.3  8.0  5.8  chr4              17401800 17401818 (60691897) C EnSpm-N13_DR      DNA/CMC-EnSpm       (13941)   8208    8172 2670613  
   262   13.7  2.7  2.7  chr4              17401819 17401833 (60691882) + Zisupton-6_DR     DNA/Zisupton           8932   8946 (13170) 2670614  
  3313    7.0  1.9  0.8  chr4              17401834 17402309 (60691406) C Mariner-N38_DR    DNA/TcMar-Tc1           (2)    545      65 2670615  
   223   25.3  8.0  5.8  chr4              17401894 17401950 (60691765) C EnSpm-N13_DR      DNA/CMC-EnSpm       (13941)   8171    8055 2670613 *
   549   24.5  5.0  3.4  chr4              17403966 17404023 (60689692) + Helitron-N3_DR    RC/Helitron            1515   1744  (1272) 2670616  
   613   19.2  0.5  4.8  chr4              17404024 17404220 (60689495) + Mariner-N38_DR    DNA/TcMar-Tc1            62    250   (297) 2670617  
   215   20.8  0.0  0.0  chr4              17404301 17404353 (60689362) + Merlin-1_DR       DNA/Merlin             2619   2671  (7856) 2670618  
   228   13.7  4.2  8.7  chr4              17404690 17404761 (60688954) + DNA-6-N5_DR       DNA                    1749   1817  (1484) 2670619  
   221   20.4  0.0  7.8  chr4              17404701 17404769 (60688946) C Harbinger-N12_DR  DNA/PIF-Harbinger     (224)    478     415 2670620 *
   359   16.0  3.9  1.9  chr4              17404710 17404730 (60688985) C Polinton-1_DR     DNA/Maverick          (721)  17764   17690 2670621  
   363    4.0  1.3  0.0  chr4              17404731 17404805 (60688910) + hAT-2n1_DR        DNA/hAT-Charlie        1048   1123    (87) 2670622 *
   384    9.6  0.0  0.0  chr4              17404740 17404822 (60688893) + DNA6-6_DR         DNA                    9935  10017  (1264) 2670623  
   249   12.2 17.1  2.2  chr4              17404823 17404855 (60688860) + LOOPERN3_DR       DNA/Kolobok-T2          612    744   (267) 2670624  
   247   25.4  0.0  3.2  chr4              17405325 17405337 (60688378) C ENSPM-6_DR        DNA/CMC-EnSpm       (14687)  17929   17919 2670625  
   984   18.1  7.2  2.7  chr4              17405338 17405587 (60688128) C Mariner-N7_DR     DNA/TcMar               (0)    261       1 2670626  
   331   17.6  4.8  0.9  chr4              17405804 17405906 (60687809) + hAT-N108_DR       DNA/hAT-Ac              277    383   (193) 2670627  
   211   23.5  3.8  6.9  chr4              17406026 17406130 (60687585) + ENSPM-6_DR        DNA/CMC-EnSpm         12608  12709 (19907) 2670628 *
   474   13.4  1.2  0.0  chr4              17406061 17406142 (60687573) C L2-1B_DR          LINE/L2                 (3)   1005     923 2670629  
   301   20.6 14.6  4.6  chr4              17406143 17406238 (60687477) + Zisupton-2_DR     DNA/Zisupton           2843   3037  (2017) 2670630  
  1433   16.4  3.1  3.3  chr4              17407038 17407397 (60686318) C DNA-N15_DR        DNA                    (45)    360       2 2670631  
   741   19.6 23.5  0.3  chr4              17408198 17408448 (60685267) + ANGEL             DNA/Kolobok               1    309     (0) 2670632  
   263   30.6  1.2  3.8  chr4              17408449 17408476 (60685239) + Merlin-2_DR       DNA/Merlin             7406   7429  (6492) 2670633  
   206   13.0  0.0 12.8  chr4              17408443 17408486 (60685229) + L1-43_DR          LINE/L1                4697   4735   (644) 2670634 *
  1175    9.7  2.3  3.3  chr4              17410524 17410737 (60682978) C EnSpm-N4_DR       DNA/CMC-EnSpm           (0)    212       1 2670635  
   252   20.8  3.2 12.1  chr4              17410764 17410889 (60682826) + hAT-N53_DR        DNA/hAT-Ac             1695   1810  (1870) 2670636 *
   493   10.9  6.7  7.6  chr4              17410786 17410904 (60682811) + DNA-N15_DR        DNA                     121    238   (167) 2670637  
   322   19.8  0.0  5.6  chr4              17411127 17411144 (60682571) C ENSPM-6_DR        DNA/CMC-EnSpm       (14682)  17934   17921 2670625  
  1570   11.6  4.0  0.4  chr4              17411145 17411396 (60682319) + Mariner-N7_DR     DNA/TcMar                 1    261     (0) 2670638  
   219   24.6  0.0  0.0  chr4              17411558 17411618 (60682097) + ENSPM-6_DR        DNA/CMC-EnSpm         31649  31709   (907) 2670639 *
   220   16.0  4.0  0.0  chr4              17411576 17411625 (60682090) C Zisupton-N1_DR    DNA/Zisupton         (1854)   1460    1409 2670640 *
   230   13.9  0.0  0.0  chr4              17411584 17411626 (60682089) C EnSpm-N13_DR      DNA/CMC-EnSpm       (16139)   6010    5968 2670641  
  4699    2.6  0.0  0.0  chr4              17411890 17412428 (60681287) + DNA21TA1_DR       DNA/TcMar-Tc1             1    539     (0) 2670642  
   337    8.7  0.0  0.0  chr4              17412895 17412940 (60680775) + CryptonV-N1_DR    DNA/Crypton-V          4773   4818  (5233) 2670643 *
  2569    9.9  2.9  4.7  chr4              17412937 17413391 (60680324) C HATN10_DR         DNA/hAT-Ac              (8)    447       1 2670644  
  2663    8.4  0.0  0.0  chr4              17413498 17413866 (60679849) C Merlin-N1_DR      DNA/Merlin              (0)    369       1 2670645  
   804   19.0  1.5  8.7  chr4              17414132 17414327 (60679388) C SINE2-1_DR        SINE/tRNA              (15)    183       1 2670646  
   233   12.6  4.1  0.0  chr4              17414829 17414857 (60678858) + EnSpm1_DR         DNA/CMC-EnSpm          1308   1373  (8115) 2670647  
   233    4.2  0.0  0.0  chr4              17414858 17414905 (60678810) C DNA2-7_DR         DNA                  (6942)   2708    2661 2670648 *
   257    2.9  0.0  0.0  chr4              17414872 17414905 (60678810) + Zisupton-6_DR     DNA/Zisupton           8587   8620 (13496) 2670649  
   257   12.2  0.0  0.0  chr4              17414906 17414920 (60678795) + ZFERV-2-I_DR      LTR/ERV1                850    898  (9666) 2670650  
   245   30.1  3.4  5.2  chr4              17414921 17415164 (60678551) C ERV1-7_DR-I       LTR/ERV1             (4712)   1990    1703 2670651 *
   352   27.8  0.0  0.0  chr4              17415059 17415166 (60678549) C DNA8-26_DR        DNA                  (3012)   1518    1411 2670652 *
   834    7.0  0.0  0.8  chr4              17415072 17415200 (60678515) + (TATG)n           Simple_repeat             1    128     (0) 2670653  
   252   31.2  5.4  2.6  chr4              17415076 17415139 (60678576) + DIRS-4N3_DR       LTR/Ngaro              3348   3467   (600) 2670654 *
   337   16.4  0.0  3.0  chr4              17415140 17415208 (60678507) + ENSPM-6_DR        DNA/CMC-EnSpm          2734   2800 (29816) 2670655  
   252   31.2  5.4  2.6  chr4              17415209 17415223 (60678492) + DIRS-4N3_DR       LTR/Ngaro              3468   3499   (568) 2670654  
   474   19.5  0.0  0.0  chr4              17420739 17420820 (60672895) C EnSpm-N27B_DR     DNA/CMC-EnSpm           (3)    170      89 2670656  
   300   13.7 19.2  0.0  chr4              17420907 17420979 (60672736) + SINE2-1B_DR       SINE/tRNA               104    190     (8) 2670657 *
   385   14.3  1.4  0.0  chr4              17420975 17421044 (60672671) C EnSpm-N27B_DR     DNA/CMC-EnSpm          (70)    103      33 2670656  
   331   27.2 12.4  0.0  chr4              17421048 17421216 (60672499) C piggyBac-N13B_DR  DNA/PiggyBac          (398)   1003     814 2670658  
  2279   15.6 11.4  1.0  chr4              17421249 17421798 (60671917) C TDR25             DNA/hAT-Charlie         (4)    607       1 2670659  
   510   23.7  4.9 11.4  chr4              17421615 17421838 (60671877) C hAT-N52C_DR       DNA/hAT-Ac              (0)    408     198 2670660 *
   330   16.7 10.6  0.0  chr4              17421855 17421920 (60671795) C EnSpm-N27B_DR     DNA/CMC-EnSpm          (12)    161      89 2670661  
   517   27.5  8.9  2.6  chr4              17421921 17422099 (60671616) + SINE2-1B_DR       SINE/tRNA                 1    190     (8) 2670662  
   415   14.9  1.1  3.4  chr4              17422095 17422177 (60671538) C EnSpm-N27B_DR     DNA/CMC-EnSpm          (70)    103      23 2670663 *
   480   23.1 22.6  0.0  chr4              17422178 17422385 (60671330) C HATN8_DR          DNA/Zisupton            (0)    255       1 2670664  
  3954   13.2  9.9  3.9  chr4              17423617 17424483 (60669232) + L1-129_DR         LINE/L1                 431   1331     (1) 2670665  
   300    1.4  0.0  1.4  chr4              17424695 17424766 (60668949) + Polinton-1N1_DR   DNA/Maverick          14740  14810   (659) 2670666  
   419   30.6  0.0  4.9  chr4              17425393 17425564 (60668151) C Harbinger-N19_DR  DNA/PIF-Harbinger      (23)    600     437 2670667  
  1257   11.4 13.5  0.4  chr4              17425628 17425856 (60667859) C hAT-N135_DR       DNA/hAT-Charlie         (0)    542     284 2670668  
  1374   10.8  6.6  0.0  chr4              17425869 17426080 (60667635) C DNA-8-3_DR        DNA                   (172)    991     766 2670669  
  3459   11.2  1.9  0.4  chr4              17426094 17426631 (60667084) C DNA-8-3_DR        DNA                   (615)    548       3 2670669  
   649   14.3  1.9  0.9  chr4              17426632 17426735 (60666980) C hAT-N135_DR       DNA/hAT-Charlie       (437)    105       1 2670668  
   202   25.7 10.8  0.9  chr4              17427347 17427448 (60666267) + DNA6-4_DR         DNA                    2082   2193  (1346) 2670670 *
   218   27.4  0.0  3.2  chr4              17427401 17427464 (60666251) C BHIKHARI-4-I_DR   LTR/ERV1             (4285)    655     594 2670671  
   214   22.1  1.3  2.7  chr4              17427507 17427581 (60666134) + TDR8B             DNA/hAT-Ac              647    695   (268) 2670672  
   333   12.2  1.8 12.8  chr4              17428302 17428414 (60665301) + Harbinger3_DR     DNA/PIF-Harbinger      2014   2115  (1484) 2670673 *
   612    6.9  0.8  1.7  chr4              17428327 17428444 (60665271) + MOSAT_DR          Satellite              1083   1199   (888) 2670674 *
  1087   19.6  0.0 10.3  chr4              17428344 17428730 (60664985) C EnSpm-N48_DR      DNA/CMC-EnSpm        (1624)   1954    1604 2670675  
   309   20.1  0.0  0.0  chr4              17428445 17428470 (60665245) C hAT-13_DR         DNA/hAT-Tip100        (266)   2536    2393 2670676 *
   298   36.5  0.5  1.9  chr4              17428549 17428766 (60664949) C hAT-2n1_DR        DNA/hAT-Charlie        (49)   1161     947 2670677 *
  2080   13.9  0.3 21.2  chr4              17428594 17428652 (60665063) + EnSpm-6N1_DR      DNA/CMC-EnSpm           949   1375  (7861) 2670678  
  2958   12.9  0.3  7.3  chr4              17428653 17428737 (60664978) C Merlin-1_DR       DNA/Merlin           (8290)   2237    1707 2670679  
  3195    7.7  0.4  3.0  chr4              17428738 17429220 (60664495) + Mariner-N38_DR    DNA/TcMar-Tc1             1    471    (76) 2670680  
  1382   21.4  2.5  4.8  chr4              17429196 17429598 (60664117) C DNA9-3_DR         DNA/MULE-MuDR?       (1544)   9835    9442 2670681 *
  2080   13.9  0.3 21.2  chr4              17429221 17429232 (60664483) + EnSpm-6N1_DR      DNA/CMC-EnSpm          1376   1477  (7759) 2670678  
   266   13.4  1.3 10.9  chr4              17429468 17429618 (60664097) C piggyBac-N5_DR    DNA/PiggyBac?         (850)   1286    1149 2670682 *
   465    4.8  1.0  0.0  chr4              17429509 17429611 (60664104) + DNA8-10_DR        DNA/hAT-Ac             1598   1701  (2317) 2670683  
   431    6.2  4.3  2.5  chr4              17429518 17429529 (60664186) + DNA6-6_DR         DNA                    7776   7844  (3437) 2670684 *
   453    2.0  6.1  0.0  chr4              17429530 17429594 (60664121) + Helitron-2_DR     RC/Helitron            6254   6324 (21088) 2670685  
   416   20.1  4.3  8.5  chr4              17429595 17429801 (60663914) C EnSpm-N26B_DR     DNA/CMC-EnSpm           (3)    218      20 2670686  
   289   16.2  1.3  8.3  chr4              17429621 17429656 (60664059) + CryptonV-N5_DR    DNA/Crypton-V         16119  16263  (8274) 2670687 *
  5828    9.1  4.5  2.0  chr4              17432003 17432891 (60660824) C TDR2              DNA/TcMar-Tc1          (26)    911       1 2670688  
   214   12.5  6.9  3.3  chr4              17432860 17432882 (60660833) + Helitron-N3B_DR   RC/Helitron            2363   2422  (4182) 2670689 *
   228    0.0  0.0  2.9  chr4              17432883 17432917 (60660798) C ENSPM-6_DR        DNA/CMC-EnSpm       (14915)  17701   17668 2670690  
   360   18.7  9.3  4.4  chr4              17434492 17434620 (60659095) + ASAT_CY           Satellite                 2    136   (126) 2670691  
   647   11.0 23.7  0.5  chr4              17434762 17434917 (60658798) + DNA11TA1_DR       DNA/CMC-EnSpm            10    201     (2) 2670692  
  1112   10.9  0.9  5.9  chr4              17435219 17435432 (60658283) C REX1-5_DR         LINE/Rex-Babar        (134)   2525    2322 2670693  
  1838   11.9 12.6  0.0  chr4              17436279 17436596 (60657119) C Kolobok-N3_DR     DNA/Kolobok-T2?         (2)    368      11 2670694  
   279   14.1  0.0 21.1  chr4              17437125 17437187 (60656528) C Merlin-2_DR       DNA/Merlin           (7362)   6559    6508 2670695  
  1226   13.4  6.6  1.3  chr4              17438627 17438852 (60654863) + hAT-N168B_DR      DNA/hAT-Charlie         258    495   (160) 2670696  
   318   19.2  1.1 19.6  chr4              17439023 17439197 (60654518) + hAT-N174_DR       DNA/hAT-Ac                2    149   (590) 2670697  
   274   21.9  4.6  1.5  chr4              17439228 17439292 (60654423) + hAT-N174_DR       DNA/hAT-Ac              459    525   (214) 2670698  
   357   24.5  2.1  0.0  chr4              17439331 17439424 (60654291) + hAT-N174_DR       DNA/hAT-Ac              642    737     (2) 2670699  
   393   24.2  0.7  7.7  chr4              17439585 17439607 (60654108) + DNA6-6_DR         DNA                    4158   4287  (6994) 2670700 *
   435   19.4  1.1  1.1  chr4              17439597 17439690 (60654025) C EnSpm-N11_DR      DNA/CMC-EnSpm        (2354)   2999    2906 2670701 *
   487   24.1  1.7  0.0  chr4              17439608 17439622 (60654093) + EnSpm-N17_DR      DNA/TcMar              3005   3122  (2071) 2670702  
   645   15.8  0.0  0.0  chr4              17439623 17439723 (60653992) + SINE2-5_DR        SINE/tRNA-V-RTE           1    101   (181) 2670703  
  1642    4.9  3.6  0.4  chr4              17439724 17439947 (60653768) C hAT-N45C_DR       DNA/hAT?                (0)   1237    1007 2670704  
  1096    9.9  5.2  0.0  chr4              17439803 17439974 (60653741) + DNA-1-5_DR        DNA                     425    605   (143) 2670705 *
  1257   14.4 14.4  0.0  chr4              17439991 17440246 (60653469) + HE1_DR1           SINE/tRNA-V-RTE          93    385    (17) 2670706  
   379   20.7  5.8  6.5  chr4              17440144 17440298 (60653417) + EnSpm-N11_DR      DNA/CMC-EnSpm          3699   3852  (1501) 2670707 *
  1179   18.8  6.9  0.7  chr4              17440247 17440279 (60653436) C Merlin-1_DR       DNA/Merlin           (5918)   4609    4303 2670708  
  2332   20.1  9.7  7.8  chr4              17440455 17441352 (60652363) C LOOPERN4_DR       DNA/Kolobok-T2          (0)    917       4 2670709  
   220   15.6  1.3  0.0  chr4              17442725 17442801 (60650914) C Helitron-1_DR     RC/Helitron           (112)  26188   26111 2670710  
   204   17.0  0.7  0.0  chr4              17442802 17442857 (60650858) + (TTA)n            Simple_repeat             4    137     (0) 2670711  
  1172   15.7 18.5  2.9  chr4              17442878 17443212 (60650503) + EnSpm-N21_DR      DNA/CMC-EnSpm            88    473     (6) 2670712  
   312    7.6  0.0  0.0  chr4              17443338 17443456 (60650259) + (TTTAA)n          Simple_repeat             4    122     (0) 2670713 *
  1518   14.0 20.1  3.0  chr4              17443428 17443766 (60649949) + DNA8-17_DR        DNA/hAT-Tip100         1273   1667   (146) 2670714 *
  1596   11.9 21.4  0.6  chr4              17443466 17443768 (60649947) + SINE2-4_DR        SINE/tRNA-V-RTE           6    371     (0) 2670715  
   458   16.9 29.0  0.0  chr4              17443660 17443783 (60649932) + hAT-N127_DR       DNA/hAT-Charlie        7001   7160  (3156) 2670716 *
   748    4.3  0.0  0.0  chr4              17443915 17444029 (60649686) + (CAAT)n           Simple_repeat             2    116     (0) 2670717  
   203   18.2  4.8 11.1  chr4              17444795 17444899 (60648816) + ERV1-N4-I_DR      LTR                    2186   2284  (1509) 2670718  
   841   12.5 13.6  6.4  chr4              17445683 17445947 (60647768) + hAT-N108_DR       DNA/hAT-Ac              173    455   (121) 2670719  
   336    6.7  4.4  0.0  chr4              17445978 17446022 (60647693) C TC1DR3            DNA/TcMar-Tc1         (388)    837     791 2670720  
   294   12.8  0.0  2.1  chr4              17446036 17446083 (60647632) C TC1DR3            DNA/TcMar-Tc1         (535)    690     644 2670720  
  1651   12.5  0.8  1.9  chr4              17446086 17446346 (60647369) C L2-5_DRe          LINE/L2                 (1)   2226    1969 2670721 *
  1684    9.8  1.2  0.0  chr4              17446345 17446588 (60647127) C TC1DR3            DNA/TcMar-Tc1         (575)    650     404 2670720  
  3672    1.4  0.9  0.0  chr4              17447469 17447897 (60645818) + L2-3_DRe          LINE/L2                4636   5068     (0) 2670722  
   404    7.3  0.8  0.8  chr4              17448868 17448881 (60644834) + Polinton-1N1_DR   DNA/Maverick          14729  14852   (616) 2670723  
   479    0.0  0.0  0.0  chr4              17448882 17448991 (60644724) + (TATAA)n          Simple_repeat             2    111     (0) 2670724  
  2412   19.8 11.0  4.6  chr4              17448994 17449712 (60644003) + Helitron-2_DR     RC/Helitron           23062  23824  (3588) 2670725  
  1865   12.9  3.1  2.0  chr4              17449404 17449639 (60644076) C Merlin-1_DR       DNA/Merlin           (5880)   4647    4408 2670726 *
   384   12.5  3.5  4.3  chr4              17449640 17449781 (60643934) C TDR9              DNA                     (0)    208      68 2670727  
   746   30.0  7.3  5.3  chr4              17451039 17451973 (60641742) + Helitron-1_DR     RC/Helitron           25953  26235    (65) 2670728  
   404   15.9  0.0  0.4  chr4              17452238 17452311 (60641404) + CryptonV-N5_DR    DNA/Crypton-V          3932   3995 (20542) 2670729  
   335   18.9  4.0  0.0  chr4              17452248 17452321 (60641394) + DNA8-25_DR        DNA                    2101   2177  (1790) 2670730 *
   401   14.9  4.5  9.4  chr4              17453132 17453220 (60640495) + TDR8D             DNA                     446    530   (149) 2670731  
  1497   19.1  7.4  3.1  chr4              17453444 17453479 (60640236) + EnSpm-6N1_DR      DNA/CMC-EnSpm          6009   6287  (2949) 2670732  
  1992   13.9  6.5  0.0  chr4              17453480 17453832 (60639883) + HE1_DR1           SINE/tRNA-V-RTE           9    384    (18) 2670733  
   525   24.2  4.3  2.8  chr4              17453726 17453865 (60639850) + CryptonV-N5_DR    DNA/Crypton-V          3894   4035 (20502) 2670734 *
  1497   19.1  7.4  3.1  chr4              17453833 17453848 (60639867) + EnSpm-6N1_DR      DNA/CMC-EnSpm          6288   6430  (2806) 2670732  
   213   21.6  3.9  0.0  chr4              17454752 17454802 (60638913) C Harbinger-N23_DR  DNA/PIF-Harbinger       (1)    436     384 2670735  
  3332    9.7  3.1  0.0  chr4              17456523 17457039 (60636676) + DNA-5-3_DR        DNA/hAT-hAT5              1    533     (0) 2670736  
   347   24.2  0.0  8.3  chr4              17457512 17457628 (60636087) C DANA              SINE/tRNA-V-RTE       (286)    108       1 2670737  
   312   18.8 23.3  5.3  chr4              17457520 17457648 (60636067) C DNA-2-32_DR       DNA/CMC-EnSpm?       (6179)   2603    2453 2670738 *
   551   15.5  0.0  9.6  chr4              17457537 17457650 (60636065) C hAT-N137_DR       DNA/hAT-Ac           (1151)   2420    2317 2670739 *
   612    0.7  0.0  0.0  chr4              17457629 17457770 (60635945) + (TTATA)n          Simple_repeat             1    142     (0) 2670740  
   532   11.6 11.7  4.2  chr4              17457651 17457716 (60635999) C DNA6-6_DR         DNA                  (3309)   7972    7780 2670741 *
   256   24.6  8.0  4.9  chr4              17457717 17457775 (60635940) + DNAX-23_DR        DNA                    4598   4843  (6958) 2670742  
  1646    6.2  5.3  0.0  chr4              17458581 17458807 (60634908) + TDR20             DNA/Merlin                1    239     (0) 2670743  
  1456   11.1  3.3  3.7  chr4              17458808 17458852 (60634863) C CryptonV-2_DR     DNA/Crypton-V        (2479)  19332   19062 2670744  
   230   24.2  1.6  1.6  chr4              17458925 17458987 (60634728) + tRNA-Thr-ACA      tRNA                      3     65    (11) 2670745  
   218   15.4  5.6  3.6  chr4              17461391 17461444 (60632271) C tRNA-Ala-GCY_     tRNA                   (15)     60       6 2670746  
   288    6.7  0.0  0.0  chr4              17461793 17461837 (60631878) C TDR13D            DNA                   (320)    442     398 2670747  
  6507    6.7  5.0  0.3  chr4              17463122 17464014 (60629701) + TDR2              DNA/TcMar-Tc1             3    937     (0) 2670748  
   249   28.5  9.7  1.6  chr4              17467234 17467347 (60626368) + hAT-N138_DR       DNA/hAT-Ac              414    536  (1050) 2670749  
   698   25.8 14.3  4.0  chr4              17467358 17468490 (60625225) C Harbinger-5_DR    DNA/PIF-Harbinger    (2469)   4190    3509 2670750  
   298   27.3 11.5  2.0  chr4              17468229 17468725 (60624990) + Harbinger-5_DR    DNA/PIF-Harbinger      3515   4057  (2602) 2670751 *
   726   18.7  6.4  1.2  chr4              17468874 17469030 (60624685) C Harbinger-N27_DR  DNA/PIF-Harbinger?     (53)    167       3 2670752  
   223   19.7  3.0  0.0  chr4              17469345 17469410 (60624305) + Zisupton-7_DR     DNA/Zisupton            918    985 (16097) 2670753 *
   502   12.9  0.9  0.0  chr4              17469357 17469472 (60624243) C Zisupton-7_DR     DNA/Zisupton         (5544)  11538   11422 2670754  
   270   20.0  0.0  1.2  chr4              17469397 17469482 (60624233) C hAT-N202_DR       DNA/hAT-Tip100       (1690)    195     111 2670755 *
   490   21.8 15.6  0.0  chr4              17469412 17469590 (60624125) C hAT-N48C_DR       DNA/hAT-Ac            (545)   1754    1548 2670756  
   216    8.6  0.0  2.9  chr4              17469667 17469702 (60624013) + DNA2-10_DR        DNA                    2680   2714   (807) 2670757 *
   249   21.0  0.0  4.8  chr4              17469675 17469686 (60624029) C Zisupton-N1_DR    DNA/Zisupton         (1863)   1451    1430 2670758  
   265    5.9  0.0  0.0  chr4              17469687 17469720 (60623995) C CryptonV-N6_DR    DNA/Crypton-V         (281)    281     248 2670759  
   249   21.0  0.0  4.8  chr4              17469721 17469739 (60623976) C Zisupton-N1_DR    DNA/Zisupton         (1863)   1429    1390 2670758  
   221   27.5  1.9  3.2  chr4              17470717 17470874 (60622841) C ERV1-N6-I_DR      LTR/ERV1              (986)   3517    3362 2670760 *
   490    4.9  0.0  7.3  chr4              17470778 17470865 (60622850) C EnSpm-6N1_DR      DNA/CMC-EnSpm        (7681)   1555    1474 2670761 *
  1836   13.2 12.2  4.9  chr4              17470797 17471278 (60622437) C Helitron-N2_DR    RC/Helitron           (918)   1545    1195 2670762  
   380   13.1  3.0  3.0  chr4              17470866 17470903 (60622812) + Zisupton-7_DR     DNA/Zisupton          12409  12522  (4560) 2670763 *
  1165   16.1  0.7 17.3  chr4              17470941 17471180 (60622535) + DNA2-7_DR         DNA                    2408   2689  (6956) 2670764  
   422    7.7  4.6  1.5  chr4              17471166 17471296 (60622419) + piggyBac-N5_DR    DNA/PiggyBac?          1132   1266   (870) 2670765 *
   539    8.6  0.0  0.9  chr4              17471181 17471297 (60622418) + Harbinger-N17_DR  DNA/PIF-Harbinger       310    425  (1220) 2670766 *
  1692   18.8  0.0  0.3  chr4              17471289 17471598 (60622117) C L1-17_DR          LINE/L1               (299)   5294    4986 2670767  
   350   22.0  0.7  6.0  chr4              17471668 17471807 (60621908) C ASAT_CY           Satellite              (75)    187      55 2670768  
   807    9.8 21.2  1.5  chr4              17472321 17472485 (60621230) + DNA11TA1_DR       DNA/CMC-EnSpm             1    197     (6) 2670769  
   222   25.4  2.8  1.4  chr4              17473157 17473176 (60620539) C Merlin-1_DR       DNA/Merlin           (1080)   9447    9427 2670770  
  2073   16.0  4.5  0.0  chr4              17473177 17473551 (60620164) + DNA-AT-1_DR       DNA                       1    392     (0) 2670771  
  1392   18.1  3.3  5.2  chr4              17474368 17474700 (60619015) + EnSpm-15_DR       DNA/CMC-EnSpm           897   1223 (10231) 2670772 *
  2190   22.7  8.4  8.3  chr4              17474412 17475253 (60618462) C Merlin-1_DR       DNA/Merlin           (1483)   9044    8202 2670770  
  1576   15.0 11.7  7.8  chr4              17474885 17474909 (60618806) C DNA-8-9_DR        DNA/hAT-Ac           (1255)   2464    2256 2670773 *
  2233   10.9  7.0  1.3  chr4              17474910 17475280 (60618435) + hAT-N137_DR       DNA/hAT-Ac             2337   2728   (843) 2670774  
   313   13.2 13.2  0.0  chr4              17475255 17475322 (60618393) C EnSpm-N26B_DR     DNA/CMC-EnSpm         (132)     89      13 2670775 *
  1576   15.0 11.7  7.8  chr4              17475281 17475304 (60618411) C DNA-8-9_DR        DNA/hAT-Ac           (1255)   2255    2030 2670773  
   227   13.7 20.5  3.1  chr4              17475286 17475368 (60618347) + EnSpm-N26B_DR     DNA/CMC-EnSpm           125    221     (0) 2670776 *
   542   16.7  0.0  0.9  chr4              17477524 17477638 (60616077) C Merlin-N3_DR      DNA/Merlin            (140)    115       2 2670777  
   283   25.8  0.0  2.7  chr4              17478878 17478953 (60614762) C HATN4_DR          DNA/hAT-Charlie       (125)     67       1 2670778  
  1355   19.2 13.8  0.3  chr4              17479834 17480152 (60613563) C L2-58_DR          LINE/L2                (23)   2357    1996 2670779  
   200   13.2  2.6  0.0  chr4              17480542 17480579 (60613136) C DNA-1-8_DR        DNA                   (718)    843     805 2670780  
  2291    6.1 22.2  0.0  chr4              17481284 17481725 (60611990) C TDR7              DNA                     (0)    541       2 2670781  
  1456    9.1 13.8  0.4  chr4              17482401 17482631 (60611084) + SINE2-4_DR        SINE/tRNA-V-RTE         110    371     (0) 2670782  
   986   18.1 12.2  2.5  chr4              17482404 17482658 (60611057) C DNAX-23_DR        DNA                  (2102)   9699    9421 2670783 *
   982   23.3  3.8  4.5  chr4              17482471 17482784 (60610931) + Helitron-2_DR     RC/Helitron           23224  23535  (3877) 2670784 *
   970   13.4 29.6  2.4  chr4              17482685 17482944 (60610771) + SINE2-3B_DR       SINE/tRNA-V              21    349     (2) 2670785 *
   750   14.1  5.6  0.7  chr4              17482939 17483081 (60610634) C hAT-N170_DR       DNA/Merlin             (66)    150       1 2670786 *
  1177    9.9  1.1 15.3  chr4              17484370 17484644 (60609071) C hAT-N92_DR        DNA/hAT-Ac              (0)   1575    1335 2670787 *
  2346   16.0  1.7 30.2  chr4              17484639 17485460 (60608255) + Merlin-1_DR       DNA/Merlin             4336   4977  (5550) 2670788  
  1383   12.9  0.8  1.3  chr4              17485492 17485726 (60607989) C hAT-N92_DR        DNA/hAT-Ac            (435)   1140     907 2670787  
   298   17.3  5.2  2.5  chr4              17485660 17485736 (60607979) + DNA2-16_DR        DNA                    6809   6887 (11164) 2670789 *
  3975   10.3  6.3  2.7  chr4              17485777 17486424 (60607291) + hAT-N22B_DR       DNA/hAT-Ac                1    671   (708) 2670790  
   696    3.2  8.6  0.0  chr4              17486422 17486514 (60607201) + hAT-N22C_DR       DNA/hAT-Ac              327    427   (267) 2670791 *
   741   11.1  0.0  0.0  chr4              17486520 17486636 (60607079) + hAT-N22B_DR       DNA/hAT-Ac             1263   1379     (0) 2670792  
   994   16.8  6.4  8.9  chr4              17486637 17486726 (60606989) + DNA6-6_DR         DNA                    9627   9870  (1411) 2670793  
  1234    9.1  0.0  7.2  chr4              17486727 17486963 (60606752) C hAT-N92_DR        DNA/hAT-Ac           (1354)    221       1 2670794  
   226    3.9  0.0  0.0  chr4              17487006 17487057 (60606658) + DNA-TA-4_DR       DNA/TcMar              6072   6123  (3672) 2670795  
   491   18.9  0.8  8.8  chr4              17487285 17487406 (60606309) C EnSpm-N11_DR      DNA/CMC-EnSpm        (2341)   3012    2900 2670796 *
  1115   15.3  5.7  2.5  chr4              17487306 17487499 (60606216) + DIRS-1E-LTR_DR    LTR/Ngaro               185    384   (306) 2670797  
  2442    5.9  3.7  0.0  chr4              17487505 17487828 (60605887) C EnSpm-N6_DR       DNA/CMC-EnSpm?         (10)    336       1 2670798  
   228   13.2  0.0  2.6  chr4              17487841 17487879 (60605836) + DNA8-25_DR        DNA                    2025   2062  (1905) 2670799 *
   473   11.3 34.0  0.0  chr4              17487846 17487942 (60605773) C DNA7-N2_DR        DNA/hAT-hAT6          (453)   1561    1432 2670800  
   384   13.8 10.0  0.0  chr4              17487872 17487951 (60605764) + IS3EU-4_DR        DNA/IS3EU              9172   9259  (5770) 2670801 *
   330   17.7  6.3  8.3  chr4              17487952 17487982 (60605733) + EnSpm-N10_DR      DNA/CMC-EnSpm          3663   3771  (5537) 2670802  
   211   20.3  0.0  0.0  chr4              17487986 17488049 (60605666) + Helitron-2_DR     RC/Helitron            5338   5401 (22011) 2670803  
   210   22.3  0.0  0.0  chr4              17487988 17487999 (60605716) C DNA7-N1_DR        DNA/Zisupton         (1069)   9348    9255 2670804 *
   331   13.4  0.0  0.0  chr4              17488000 17488081 (60605634) C hAT-2n1_DR        DNA/hAT-Charlie        (62)   1148    1067 2670805 *
   434    9.2  1.1  0.0  chr4              17488015 17488101 (60605614) + ENSPM-6_DR        DNA/CMC-EnSpm         13948  14035 (18581) 2670806  
   242    6.0  0.0  2.0  chr4              17488096 17488146 (60605569) + DNA-6-N2_DR       DNA                    4264   4313   (743) 2670807 *
   407   17.4  2.5  0.8  chr4              17488102 17488134 (60605581) + ERV1-N3-I_DR      LTR/ERV1               3696   3817   (774) 2670808  
   209   27.3  5.2  0.0  chr4              17488293 17488369 (60605346) + Helitron-N5_DR    RC/Helitron            8625   8705   (804) 2670809  
   559   17.9  3.6 29.6  chr4              17489286 17489637 (60604078) + hAT-N122_DR       DNA/hAT-Ac                2    280   (297) 2670810  
   628   15.7 19.4  0.9  chr4              17489638 17489823 (60603892) C TDR6              DNA                     (2)    248      29 2670811  
   246   18.0  4.8  1.6  chr4              17489769 17489830 (60603885) C MuDR-2N1_DR       DNA/MULE-MuDR        (6298)   5927    5864 2670812 *
   402   13.1  2.3 10.9  chr4              17489902 17490030 (60603685) + hAT-N122_DR       DNA/hAT-Ac              455    573     (4) 2670813  
   231   21.9  1.5  1.5  chr4              17490432 17490496 (60603219) + EnSpm-17_DR       DNA/CMC-EnSpm          2692   2756  (6520) 2670814 *
   237   19.5  0.0  9.7  chr4              17490445 17490512 (60603203) + DNA2-16_DR        DNA                   10044  10105  (7946) 2670815 *
   289   22.6  2.8  5.7  chr4              17490500 17490607 (60603108) + EnSpm-8_DR        DNA/CMC-EnSpm          6060   6164  (3277) 2670816 *
   370   20.1 19.5  0.0  chr4              17490518 17490666 (60603049) + ANGEL             DNA/Kolobok             132    309     (0) 2670817  
   676   14.8  9.9  3.5  chr4              17490667 17490826 (60602889) + hAT-N167B_DR      DNA/hAT-Charlie        1211   1380   (193) 2670818  
   616   16.4  9.8  3.6  chr4              17490682 17490864 (60602851) C hAT-N29_DR        DNA/hAT-Tip100        (210)   1370    1177 2670819 *
  1680   12.7 14.5  0.8  chr4              17490706 17491030 (60602685) C SINE2-4_DR        SINE/tRNA-V-RTE         (2)    369       1 2670820  
  1274   19.4 11.7  2.2  chr4              17491031 17491070 (60602645) C EnSpm-6N1_DR      DNA/CMC-EnSpm        (2822)   6410    6012 2670821  
   382   16.4 28.8  1.9  chr4              17491910 17492114 (60601601) C Mariner-N31_DR    DNA/TcMar-Tc1           (0)    540     282 2670822  
   949   17.0  1.5  3.0  chr4              17492115 17492320 (60601395) C DNA11TA1_DR       DNA/CMC-EnSpm           (0)    203       1 2670823  
  2272   12.3 13.2  1.6  chr4              17492490 17492935 (60600780) C TDR13             DNA                     (1)    771     275 2670824  
   400   18.0  0.0  0.0  chr4              17492938 17493024 (60600691) C TDR13             DNA                   (582)     98      12 2670824  
   694   21.6  0.0  1.3  chr4              17493132 17493168 (60600547) C Merlin-1_DR       DNA/Merlin           (1957)   8570    8418 2670825  
   842   11.0  0.0  0.0  chr4              17493169 17493286 (60600429) + SINE2-3_DR        SINE/tRNA-V-RTE           1    118   (250) 2670826  
  2443    6.2  6.2  0.5  chr4              17494628 17494985 (60598730) C DNA15TA1_DR       DNA/CMC-EnSpm           (2)    440      63 2670827  
   496    7.9  0.0  4.0  chr4              17494975 17495053 (60598662) C TDR9              DNA                   (131)     77       2 2670828 *
  1914    7.0 15.0  3.9  chr4              17494986 17495312 (60598403) C HE2_DR            SINE/tRNA-V-RTE         (0)    363       2 2670829  
   560    5.5  0.0  0.0  chr4              17495313 17495385 (60598330) C DNA15TA1_DR       DNA/CMC-EnSpm         (368)     74       2 2670830  
   207    8.3  0.0  9.8  chr4              17495888 17495954 (60597761) + (AAATG)n          Simple_repeat             2     62     (0) 2670831  
  2223   13.8  2.3  1.1  chr4              17495962 17496306 (60597409) + SINE2-4_DR        SINE/tRNA-V-RTE          23    371     (0) 2670832  
  1014   14.1  0.0  1.3  chr4              17496168 17496235 (60597480) C hAT-N167B_DR      DNA/hAT-Charlie       (193)   1380    1315 2670833 *
   526   12.6 12.6  0.0  chr4              17496236 17496378 (60597337) + TDR9              DNA                       1    161    (47) 2670834  
   363    8.8  0.0  0.0  chr4              17496308 17496420 (60597295) + (TTTAA)n          Simple_repeat             1    113     (0) 2670835 *
  5245   13.0 11.6  4.0  chr4              17497995 17499078 (60594637) C Harbinger-4N1B_DR DNA/PIF-Harbinger       (0)   1163       1 2670836  
   246   20.9  4.8  1.5  chr4              17500503 17500565 (60593150) C hAT-N88_DR        DNA/hAT-Ac             (21)    561     497 2670837  
  1537   14.7 13.0  3.6  chr4              17500566 17500918 (60592797) C TDR13             DNA                     (1)    771     387 2670838  
   420    8.1  0.0  8.1  chr4              17500964 17501030 (60592685) C hAT-N88_DR        DNA/hAT-Ac             (77)    505     444 2670837  
   360   10.5  0.0  1.8  chr4              17501197 17501254 (60592461) C L2-5_DRe          LINE/L2                (11)   2216    2160 2670839 *
   494   20.5  6.7  5.4  chr4              17501240 17501404 (60592311) C DNA2-13_DR        DNA                  (1365)   4533    4367 2670840  
   332   17.9  0.0  3.0  chr4              17501255 17501265 (60592450) C hAT-N127_DR       DNA/hAT-Charlie       (602)   9714    9648 2670841 *
   332   23.7  1.7  5.2  chr4              17501359 17501478 (60592237) C L2-5_DRe          LINE/L2                (83)   2144    2029 2670839  
   319   23.7  1.6 11.1  chr4              17501481 17501608 (60592107) C hAT-N88_DR        DNA/hAT-Ac            (282)    300     184 2670837  
   236   21.6  1.2 15.3  chr4              17501628 17501709 (60592006) C hAT-N88_DR        DNA/hAT-Ac            (488)     94      23 2670837  
   234    6.5  0.0  0.0  chr4              17502287 17502317 (60591398) + Kolobok-N10B_DR   DNA/Kolobok             241    271     (0) 2670842  
  1255   14.0 10.9  0.2  chr4              17503678 17503946 (60589769) + DNA8-19_DR        DNA/Merlin                1    287    (19) 2670843  
   978   15.5  4.8  0.5  chr4              17503947 17504153 (60589562) C hAT-N170_DR       DNA/Merlin              (0)    216       1 2670844  
  2690   17.4 17.6  5.1  chr4              17505023 17505926 (60587789) C HATN6_DR          DNA/hAT-Ac              (0)   1011       1 2670845  
   457   24.4  0.8  3.1  chr4              17506048 17506064 (60587651) + MuDR-2N1_DR       DNA/MULE-MuDR          4611   4624  (7601) 2670846  
  3570    3.8  0.0  0.2  chr4              17506065 17506486 (60587229) + DNA-X-4B_DR       DNA                       1    421     (0) 2670847  
  1296    5.5  0.0  2.2  chr4              17506516 17506700 (60587015) C TDR17             DNA/Sola-1             (67)    181       1 2670848  
   269    9.8  0.0  2.4  chr4              17506664 17506705 (60587010) C Nimb-4_DR         LINE/I               (8985)    676     636 2670849 *
   256   19.7  0.0  3.0  chr4              17506706 17506731 (60586984) + IS3EU-4_DR        DNA/IS3EU              9508   9573  (5456) 2670850  
   209   13.2  2.6  0.0  chr4              17506804 17506841 (60586874) C EnSpm-21_DR       DNA/CMC-EnSpm        (1202)   7948    7910 2670851  
   415   20.0  6.4  0.0  chr4              17507749 17507768 (60585947) + EnSpm-15_DR       DNA/CMC-EnSpm           918    981 (10473) 2670852  
   453   10.7  2.6  1.3  chr4              17507769 17507844 (60585871) C DNA8-25_DR        DNA                  (1793)   2174    2098 2670853  
   415   20.0  6.4  0.0  chr4              17507845 17507858 (60585857) + EnSpm-15_DR       DNA/CMC-EnSpm           982   1034 (10420) 2670852  
   554   21.6  9.9  3.3  chr4              17507913 17508084 (60585631) C EnSpm-3N1_DR      DNA/CMC-EnSpm           (0)    183       1 2670854  
   796   13.2  9.6  2.5  chr4              17508093 17508279 (60585436) C DNA11TA1B_DR      DNA/CMC-EnSpm           (3)    200       1 2670855  
   568   16.6 21.5  0.0  chr4              17508499 17508661 (60585054) + EnSpm-N6_DR       DNA/CMC-EnSpm?            1    198   (148) 2670856 *
   981   23.1  0.4  0.4  chr4              17508649 17508661 (60585054) C hAT-N22B_DR       DNA/hAT-Ac            (371)   1008     932 2670857  
  1641    3.6  0.0  0.0  chr4              17508662 17508856 (60584859) C hAT-N4C_DR        DNA/hAT-Charlie         (0)    195       1 2670858  
   780   17.4  0.6  1.3  chr4              17508857 17509013 (60584702) + EnSpm-N6_DR       DNA/CMC-EnSpm?          191    346     (0) 2670859 *
   981   23.1  0.4  0.4  chr4              17508857 17508878 (60584837) C hAT-N22B_DR       DNA/hAT-Ac            (371)    931     779 2670857  
   695    7.7  4.8  0.0  chr4              17510806 17510909 (60582806) C Merlin-N3_DR      DNA/Merlin              (0)    255     147 2670860  
   370   10.3  3.5  8.6  chr4              17510912 17510996 (60582719) + SAT-26_DR         Satellite              1349   1429  (2454) 2670861  
   242   14.5  0.0  7.6  chr4              17510995 17511121 (60582594) + DNA-6-N2_DR       DNA                    4192   4309   (747) 2670862 *
   630   14.0  3.4 15.2  chr4              17511011 17511245 (60582470) + DNA-1-7_DR        DNA/PIF-Harbinger       678    888   (550) 2670863  
   235   11.8  0.0 13.9  chr4              17511729 17511777 (60581938) C hAT-N150_DR       DNA/hAT-Blackjack     (447)   1236    1194 2670864 *
   266    9.4  1.5  3.1  chr4              17511735 17511800 (60581915) + EnSpm-N4_DR       DNA/CMC-EnSpm             7     71   (141) 2670865  
   679    9.2 13.1  0.0  chr4              17511856 17511985 (60581730) + EnSpm-N4_DR       DNA/CMC-EnSpm            59    205     (7) 2670866  
   213   16.2  1.7  7.9  chr4              17512379 17512394 (60581321) + hAT-N48B_DR       DNA/hAT-Ac             1521   1600   (540) 2670867  
   492    7.1  0.0  2.1  chr4              17512395 17512538 (60581177) + Zisupton-7_DR     DNA/Zisupton          11367  11507  (5575) 2670868  
   299   13.1  0.0  1.7  chr4              17512437 17512553 (60581162) + hAT-2n1_DR        DNA/hAT-Charlie        1037   1151    (59) 2670869 *
   272   19.7  2.0  3.5  chr4              17512465 17512611 (60581104) + hAT-N202_DR       DNA/hAT-Tip100          125    269  (1616) 2670870 *
   213   16.2  1.7  7.9  chr4              17512539 17512552 (60581163) + hAT-N48B_DR       DNA/hAT-Ac             1601   1684   (456) 2670867 *
   633    8.0  0.9  0.0  chr4              17513143 17513255 (60580460) + MOSAT_DR          Satellite              1086   1199   (888) 2670871 *
   874    9.6  0.0  0.0  chr4              17513159 17513293 (60580422) + Ginger1-N1_DR     DNA/Ginger-1            290    424  (2234) 2670872 *
  1212    9.6  0.0 13.7  chr4              17513169 17513312 (60580403) + (TCTA)n           Simple_repeat             1    689     (0) 2670873  
   776   18.9 17.8  4.4  chr4              17513313 17513332 (60580383) C Polinton-4_DR     DNA/Maverick         (7446)  12841   12790 2670874  
  1108    8.9  0.0  0.0  chr4              17513333 17513596 (60580119) + (TCTA)n           Simple_repeat             1    264     (0) 2670875  
   776   18.9 17.8  4.4  chr4              17513597 17513624 (60580091) C Polinton-4_DR     DNA/Maverick         (7498)  12789   12717 2670874  
   817   19.0  0.0  0.0  chr4              17513625 17513822 (60579893) + (TCCA)n           Simple_repeat             1    198     (0) 2670876  
   776   18.9 17.8  4.4  chr4              17513823 17513967 (60579748) C Polinton-4_DR     DNA/Maverick         (7446)  12716   12315 2670874  
   614   20.9  2.4  0.6  chr4              17513827 17513994 (60579721) C Ginger1-N1_DR     DNA/Ginger-1          (285)   2373    2203 2670877 *
   528   11.3  0.0 16.8  chr4              17513890 17514049 (60579666) + Ginger1-N1_DR     DNA/Ginger-1            288    424  (2234) 2670878 *
  1785   11.3 10.9  0.3  chr4              17514272 17514564 (60579151) C Tc1-4_DR          DNA/TcMar-Tc1         (332)   1240     917 2670879  
  1050   12.7  0.0  0.0  chr4              17514553 17514710 (60579005) C Tc1-4_DR          DNA/TcMar-Tc1        (1116)    456     299 2670879 *
  1922    7.2  1.1  0.7  chr4              17514719 17514996 (60578719) + Mariner-N38_DR    DNA/TcMar-Tc1           267    545     (2) 2670880  
   300   26.4  0.9  0.0  chr4              17514907 17515012 (60578703) + Merlin-1_DR       DNA/Merlin             2082   2188  (8339) 2670881 *
   228   17.2  3.1  1.5  chr4              17514959 17515023 (60578692) + Dada-tL_DR        DNA/Dada               2313   2378  (8029) 2670882 *
   816   12.4  5.9  0.0  chr4              17514998 17515150 (60578565) C Tc1-4_DR          DNA/TcMar-Tc1        (1410)    162       1 2670879  
   205   17.0  5.7 16.7  chr4              17515151 17515253 (60578462) C DNA-8-16_DR       DNA/hAT-hobo?         (540)   1351    1259 2670883  
   406   25.8  0.8  4.7  chr4              17515414 17515434 (60578281) + IS3EU-1_DR        DNA/IS3EU              3947   4075  (4629) 2670884  
   507   17.4  0.9  3.6  chr4              17515435 17515547 (60578168) + TE-X-13_DR        Unknown                1210   1319  (1106) 2670885 *
   564   23.4  0.5  9.9  chr4              17515449 17515647 (60578068) C ANGEL             DNA/Kolobok           (110)    199      18 2670886  
   249   24.7  6.8  0.0  chr4              17515591 17515663 (60578052) + Merlin-2_DR       DNA/Merlin             7334   7411  (6510) 2670887 *
  1612    8.1 12.5  0.0  chr4              17515748 17515995 (60577720) C HARBINGERN2B_DR   DNA/PIF-Harbinger       (0)    799     521 2670888  
   852   18.2  1.0  1.6  chr4              17516040 17516234 (60577481) + Kolobok-N16B_DR   DNA/Kolobok?            948   1141     (2) 2670889  
  1614   15.0 12.6  0.3  chr4              17516699 17517046 (60576669) C Kolobok-N1_DR     DNA/Kolobok-T2?         (0)    799     409 2670890  
   335    7.5  0.0  0.0  chr4              17517133 17517172 (60576543) + Kolobok-N1_DR     DNA/Kolobok-T2?         411    450   (349) 2670891  
  1666   16.8  9.4  1.7  chr4              17517179 17517560 (60576155) C hAT-N45C_DR       DNA/hAT?              (436)    801     391 2670892  
   201   11.1  0.0  0.0  chr4              17517562 17517588 (60576127) + MuDR-N1_DR        DNA/MULE-MuDR           568    594   (302) 2670893  
  6389    8.3 15.6  0.0  chr4              17517594 17518599 (60575116) C Mariner-N6_DR     DNA/TcMar-Tc1         (329)   1323     161 2670894  
   873   13.9 11.4  0.0  chr4              17518643 17518800 (60574915) + Kolobok-N1_DR     DNA/Kolobok-T2?         592    767    (32) 2670895  
   788   13.3  9.1  0.0  chr4              17518677 17518819 (60574896) C Kolobok-N1_DR     DNA/Kolobok-T2?       (643)    156       1 2670890 *
   318   16.2  2.5  8.7  chr4              17518829 17518950 (60574765) + TDR9              DNA                      93    207     (1) 2670896  
   795   19.8  1.9  2.9  chr4              17518951 17519056 (60574659) + EnSpm-N48B_DR     DNA/CMC-EnSpm          2417   2520  (4439) 2670897 *
  1054   17.8 13.5  3.3  chr4              17518875 17519229 (60574486) C HE1_DR1           SINE/tRNA-V-RTE        (11)    391       2 2670898  
   245   24.2  2.4 15.0  chr4              17519095 17519170 (60574545) C DNA2-16_DR        DNA                  (9890)   8161    8033 2670899 *
   325   19.8  0.0  5.3  chr4              17519171 17519250 (60574465) + EnSpm-N11_DR      DNA/CMC-EnSpm          2914   2989  (2364) 2670900  
   249   26.2  5.0  7.8  chr4              17520094 17520105 (60573610) C IS3EU-1_DR        DNA/IS3EU            (4510)   4194    4148 2670901  
   255   22.1  1.7 13.6  chr4              17520106 17520220 (60573495) C EnSpm-17_DR       DNA/CMC-EnSpm        (6142)   3134    3032 2670902 *
   665   17.7  2.6  3.3  chr4              17520119 17520270 (60573445) C ANGEL             DNA/Kolobok             (1)    308     158 2670903  
   249   26.2  5.0  7.8  chr4              17520271 17520296 (60573419) C IS3EU-1_DR        DNA/IS3EU            (4510)   4147    4029 2670901  
   715   17.3  4.5  3.3  chr4              17520348 17520526 (60573189) C SINE_DR1          SINE                   (25)    233      53 2670904  
   620   20.8  3.9  0.0  chr4              17520518 17520647 (60573068) C L2-33_DRe         LINE/L2               (134)   1314    1180 2670905 *
  1695   18.7 25.2  2.1  chr4              17520743 17521317 (60572398) C Kolobok-N1_DR     DNA/Kolobok-T2?        (34)    765      61 2670906  
   512    5.2  0.9  0.0  chr4              17522826 17522941 (60570774) + (TTATA)n          Simple_repeat             2    118     (0) 2670907  
   266   18.9  1.4  4.3  chr4              17523198 17523213 (60570502) C hAT-N167B_DR      DNA/hAT-Charlie       (160)   1413    1344 2670908  
   296   19.6  0.0  0.0  chr4              17523214 17523269 (60570446) + hAT-N127_DR       DNA/hAT-Charlie        6980   7035  (3281) 2670909 *
   317   11.9  5.1  0.0  chr4              17523220 17523278 (60570437) C DNA9-6_DR         DNA                  (3274)   4610    4549 2670910 *
   381   12.1 38.5  0.0  chr4              17523230 17523320 (60570395) C EnSpm-22N2_DR     DNA/CMC-EnSpm        (1192)   4355    4230 2670911  
   339   15.9  0.0  2.9  chr4              17523263 17523333 (60570382) + hAT-N137_DR       DNA/hAT-Ac             2652   2720   (851) 2670912 *
  2335   13.3  2.4  0.3  chr4              17523472 17523847 (60569868) + HE1_DR1           SINE/tRNA-V-RTE           2    385    (17) 2670913  
  1077   19.7  1.8  5.1  chr4              17523598 17523881 (60569834) + ZFERV-2N1-I_DR    LTR/ERV1               5797   6071   (906) 2670914 *
   688   17.7  5.8  7.0  chr4              17523720 17523907 (60569808) + DNA7-N1_DR        DNA/Zisupton           4702   4887  (5530) 2670915 *
   303   18.3  0.0  1.4  chr4              17525475 17525546 (60568169) + L2-5_DRe          LINE/L2                2155   2225     (2) 2670916  
   209   23.5  5.8  1.1  chr4              17525547 17525558 (60568157) + EnSpm-N3B_DR      DNA/CMC-EnSpm          2880   2967   (767) 2670917  
  1866    4.9  0.4  0.0  chr4              17526372 17526618 (60567097) + TDR17             DNA/Sola-1                1    248     (0) 2670918  
   868   13.5  6.1  0.0  chr4              17527119 17527281 (60566434) + Kolobok-N1_DR     DNA/Kolobok-T2?           5    177   (622) 2670919  
   610   19.3  0.0  0.0  chr4              17527365 17527478 (60566237) + Kolobok-N1_DR     DNA/Kolobok-T2?         617    730    (69) 2670920  
   960   12.5 31.2  0.0  chr4              17528792 17529031 (60564684) + TDR24             DNA                      11    325   (119) 2670921  
  9065    5.7  2.8  1.0  chr4              17529037 17530248 (60563467) C LOOPERN1_DR       DNA/Kolobok-T2          (0)   1234       1 2670922  
   488   14.8  0.0  0.0  chr4              17530266 17530346 (60563369) + TDR24             DNA                     358    438     (6) 2670923  
   796   15.4  1.9 10.3  chr4              17531037 17531246 (60562469) C CR1-10_DR         LINE/L2                 (0)   2284    2091 2670924  
   635   10.6  5.7  1.8  chr4              17531221 17531326 (60562389) C DNA2-16_DR        DNA                  (9779)   8272    8163 2670925 *
  2589    6.6  2.3  0.0  chr4              17531246 17531595 (60562120) C SINE2-3_DR        SINE/tRNA-V-RTE         (3)    365       8 2670926  
  1755   17.6  7.4  0.5  chr4              17531596 17531651 (60562064) + Mariner-N2_DR     DNA/TcMar              1314   1747  (2219) 2670927  
  1368   12.3  2.9  1.6  chr4              17531706 17531961 (60561754) + LINEX-1_DR        Retroposon              150    380   (425) 2670928  
   957   23.0  5.5  0.5  chr4              17531939 17532211 (60561504) C DIRS-4N1-LTR_DR   LTR/Ngaro             (133)    221       3 2670929 *
   454   10.3 33.6  0.0  chr4              17532212 17532265 (60561450) + SINE_DR1          SINE                    159    251     (7) 2670930  
   218    0.0  0.0  0.0  chr4              17532843 17532892 (60560823) C Polinton-1N1_DR   DNA/Maverick          (678)  14791   14742 2670931  
   239   17.6 13.5  0.0  chr4              17533875 17533948 (60559767) + ENSPM-6_DR        DNA/CMC-EnSpm         14991  15074 (17542) 2670932 *
   378   21.9 13.5  3.5  chr4              17533885 17534092 (60559623) C ANGEL             DNA/Kolobok            (79)    230       3 2670933  
   291   19.1  0.0  3.2  chr4              17535085 17535149 (60558566) C Harbinger-N19_DR  DNA/PIF-Harbinger     (525)     98      36 2670934  
  1330   16.5  6.5  3.5  chr4              17535254 17535561 (60558154) + Harbinger-N32_DR  DNA/PIF-Harbinger         1    317    (89) 2670935  
   348   20.2  3.8  0.0  chr4              17535565 17535643 (60558072) C EnSpm-N6_DR       DNA/CMC-EnSpm?          (9)    337     256 2670936  
   467   13.1  3.5  3.5  chr4              17535671 17535757 (60557958) C EnSpm-N6_DR       DNA/CMC-EnSpm?        (259)     87       1 2670936  
   258   13.2  0.0 14.8  chr4              17536430 17536490 (60557225) C EnSpm-N26B_DR     DNA/CMC-EnSpm           (0)    221     169 2670937  
   999   17.4 18.9  0.0  chr4              17536491 17536702 (60557013) + Kolobok-N3_DR     DNA/Kolobok-T2?           1    252   (118) 2670938  
   369    9.7 18.3  0.8  chr4              17536776 17536879 (60556836) C EnSpm-N26B_DR     DNA/CMC-EnSpm          (99)    122       1 2670937  
  1503    9.3 15.6  0.0  chr4              17536899 17537167 (60556548) C hAT-N25_DR        DNA/hAT-Ac              (0)    829     519 2670939  
   496   23.3  0.0  0.0  chr4              17537185 17537270 (60556445) C Harbinger-8N2_DR  DNA/PIF-Harbinger     (454)     94       9 2670940 *
   864   19.8 13.1  0.5  chr4              17537203 17537385 (60556330) C hAT-N25_DR        DNA/hAT-Ac            (623)    206       1 2670939  
   395   17.6 14.7  0.0  chr4              17538501 17538602 (60555113) + EnSpm-N13_DR      DNA/CMC-EnSpm         13534  13650  (8499) 2670941  
   953   17.9  7.5  1.7  chr4              17538648 17538874 (60554841) C ANGEL             DNA/Kolobok            (69)    240       1 2670942  
   262   24.1  0.0  3.6  chr4              17538875 17538905 (60554810) C ENSPM-6_DR        DNA/CMC-EnSpm       (24963)   7653    7626 2670943 *
   668   21.2 13.0  3.6  chr4              17538875 17538892 (60554823) + EnSpm-N13_DR      DNA/CMC-EnSpm         13646  13842  (8307) 2670944  
   499   11.3 13.0  0.0  chr4              17539982 17540096 (60553619) + DNA-2-29_DR       DNA                       1    130     (2) 2670945  
  1238   16.7 15.3  1.3  chr4              17540805 17541137 (60552578) C CR1-44_DR         LINE/L2                 (0)   1844    1466 2670946  
   352   18.8 13.4  3.6  chr4              17541191 17541317 (60552398) + DNA2-8_DR         DNA/CMC-EnSpm          1511   1649  (2758) 2670947 *
   543   14.7  6.8  0.8  chr4              17541205 17541321 (60552394) + ANGEL             DNA/Kolobok              40    163   (146) 2670948  
   236   25.0  3.3  2.6  chr4              17542521 17542672 (60551043) + Helitron-4_DR     RC/Helitron           13400  13552 (18316) 2670949 *
   268   26.9  0.0 18.5  chr4              17542552 17542620 (60551095) + ENSPM-6_DR        DNA/CMC-EnSpm         13946  14041 (18575) 2670950  
   279   15.4  0.0  0.0  chr4              17542621 17542672 (60551043) + hAT-N21B_DR       DNA/hAT-Ac              695    746   (555) 2670951  
   226   19.3  0.0 13.8  chr4              17542633 17542698 (60551017) C CryptonV-N4_DR    DNA/Crypton-V        (8389)   5104    5047 2670952 *
  1577   14.6 12.3  0.5  chr4              17543119 17543491 (60550224) + Mariner-N38_DR    DNA/TcMar-Tc1            81    497    (50) 2670953  
   630    9.5  0.2  0.0  chr4              17543467 17543499 (60550216) + DNA9-3_DR         DNA/MULE-MuDR?         9337   9425  (1954) 2670954 *
   433    3.3  0.0  0.0  chr4              17543500 17543620 (60550095) C hAT-30N1_DR       DNA/hAT-Ac            (603)   1430    1310 2670955  
   428    6.6  1.0  2.6  chr4              17543569 17543687 (60550028) + Harbinger-N17_DR  DNA/PIF-Harbinger       526    630  (1015) 2670956 *
   630    9.5  0.2  0.0  chr4              17543621 17543657 (60550058) + DNA9-3_DR         DNA/MULE-MuDR?         9426   9533  (1846) 2670954  
   425   17.5 18.8  2.0  chr4              17544455 17544582 (60549133) C SAT-26_DR         Satellite            (2434)   1449    1301 2670957 *
   676   12.3 23.2  0.5  chr4              17544478 17544641 (60549074) + Merlin-N3_DR      DNA/Merlin                1    201    (54) 2670958  
   327   22.6  0.0  2.1  chr4              17544695 17544789 (60548926) + EnSpm-N47B_DR     DNA/CMC-EnSpm?         1326   1418    (14) 2670959 *
   792   16.4  9.5  1.8  chr4              17544708 17544918 (60548797) + ANGEL             DNA/Kolobok              70    296    (13) 2670960  
  3701   11.5  1.7  1.3  chr4              17545512 17545553 (60548162) + Helitron-N2_DR    RC/Helitron             924   1123  (1340) 2670961  
  3788    5.4  1.2  0.0  chr4              17545554 17546057 (60547658) + Mariner-N38_DR    DNA/TcMar-Tc1            36    545     (2) 2670962  
  1234   23.4  0.6 11.1  chr4              17546058 17546524 (60547191) C Zisupton-6_DR     DNA/Zisupton        (13261)   8855    8433 2670963 *
  3701   11.5  1.7  1.3  chr4              17546058 17546145 (60547570) + Helitron-N2_DR    RC/Helitron            1124   1560   (903) 2670961  
   920   19.7  0.3  6.8  chr4              17546282 17546580 (60547135) + Zisupton-7_DR     DNA/Zisupton          12264  12544  (4538) 2670964  
   264   22.7  0.0  0.0  chr4              17547559 17547624 (60546091) C Helitron-N3B_DR   RC/Helitron           (928)   5676    5611 2670965  
   205   12.7  5.8  9.0  chr4              17547575 17547643 (60546072) + Zisupton-6_DR     DNA/Zisupton           8953   9019 (13097) 2670966 *
   393   14.5  2.9  7.0  chr4              17547613 17547716 (60545999) C Merlin-1_DR       DNA/Merlin           (5711)   4816    4717 2670967 *
   795   19.8  2.1  1.6  chr4              17547624 17547813 (60545902) + Merlin-1_DR       DNA/Merlin             2048   2238  (8289) 2670968  
   340   16.6 35.9  0.0  chr4              17547749 17547965 (60545750) C Polinton-4_DR     DNA/Maverick         (7583)  12704   12410 2670969 *
   724   22.9  2.6  1.3  chr4              17547814 17547853 (60545862) + EnSpm-N13_DR      DNA/CMC-EnSpm          8046   8278 (13871) 2670970  
  1080    6.5  0.0  0.0  chr4              17547966 17548041 (60545674) + (TCCA)n           Simple_repeat             3    295     (0) 2670971  
   992   13.8 11.6  3.7  chr4              17548305 17548529 (60545186) C DNA13TA1_DR       DNA/TcMar-Tc1          (45)    273      32 2670972  
   222   29.6  0.0  0.0  chr4              17548724 17548804 (60544911) + EnSpm-N13_DR      DNA/CMC-EnSpm          5954   6034 (16115) 2670973 *
   234   21.4  1.3  4.0  chr4              17548752 17548765 (60544950) C ENSPM-6_DR        DNA/CMC-EnSpm       (18609)  14007   13963 2670974  
   285   12.3  1.8  0.0  chr4              17548766 17548822 (60544893) + Zisupton-7_DR     DNA/Zisupton          11491  11548  (5534) 2670975  
   253   10.5  0.0  0.0  chr4              17549650 17549687 (60544028) + EnSpm-N29_DR      DNA/CMC-EnSpm            27     64   (429) 2670976  
   473   20.8  1.0  0.0  chr4              17549750 17549850 (60543865) C Crypton-N1_DR     DNA/Crypton-A          (81)    403     302 2670977  
  9455    0.7  0.0  0.4  chr4              17550072 17551139 (60542576) C hAT-N165B_DR      DNA/hAT-Ac              (0)   1064       1 2670978  
   379   21.3  8.1  0.8  chr4              17551142 17551264 (60542451) + TDR23             DNA                     994   1125    (22) 2670979  
  1875    8.4  8.7  0.3  chr4              17551269 17551577 (60542138) C hAT-N23_DR        DNA/hAT-Ac              (1)   1737    1403 2670980  
   290   12.2  8.2  0.0  chr4              17551581 17551629 (60542086) C hAT-N23_DR        DNA/hAT-Ac            (465)   1273    1221 2670980  
  5818    9.7  6.4  4.0  chr4              17551662 17552597 (60541118) C hAT-N23_DR        DNA/hAT-Ac            (780)    958       1 2670980  
  1157   13.6 16.7  0.7  chr4              17553473 17553717 (60539998) + CryptonV-N7_DR    DNA/Crypton-V             1    284     (0) 2670981  
   383   27.8  2.0  2.7  chr4              17553587 17553734 (60539981) C CryptonV-N6_DR    DNA/Crypton-V         (149)    413     267 2670982 *
   201   21.7 15.0  0.0  chr4              17553798 17553857 (60539858) + L1-79_DR          LINE/L1                5504   5572   (174) 2670983  
   211   20.5  5.4  1.3  chr4              17554169 17554242 (60539473) C EnSpm-7_DR        DNA/CMC-EnSpm        (1576)   9458    9382 2670984 *
   467   26.2 10.2  3.3  chr4              17554207 17554431 (60539284) + ANGEL             DNA/Kolobok               1    240    (69) 2670985  
  6256   11.2  2.6  1.4  chr4              17554446 17555434 (60538281) C L2-3_DRe          LINE/L2                (53)   5015    4015 2670986  
  4498   10.7  9.8  0.2  chr4              17556521 17557283 (60536432) C TC1DR2            DNA/TcMar-Tc1           (1)    875      40 2670987  
   840   12.3  4.9  0.6  chr4              17557273 17557435 (60536280) + DNA11TA1_DR       DNA/CMC-EnSpm             9    178    (25) 2670988 *
   266   29.1  5.1  1.1  chr4              17560457 17560469 (60533246) C Merlin-N3_DR      DNA/Merlin              (0)    255     225 2670989  
   307   23.6  3.8  0.0  chr4              17560470 17560575 (60533140) C hAT-N133_DR       DNA/hAT-Ac            (268)    355     246 2670990  
   266   29.1  5.1  1.1  chr4              17560576 17560633 (60533082) C Merlin-N3_DR      DNA/Merlin              (0)    224      72 2670989  
  1523   12.9  0.0  2.1  chr4              17560651 17560895 (60532820) C hAT-N45C_DR       DNA/hAT?              (402)    835     596 2670991  
   801   14.6  0.0  0.0  chr4              17560904 17561026 (60532689) + MuDR-N1_DR        DNA/MULE-MuDR           773    895     (1) 2670992  
   305   17.1  6.7  2.9  chr4              17561131 17561234 (60532481) + TDR16             DNA/Merlin                2    102  (4203) 2670993 *
   567   16.5 14.3  1.6  chr4              17561148 17561352 (60532363) C TDR16             DNA/Merlin           (4075)    230       1 2670994  
  3154    1.9  9.4  1.1  chr4              17561401 17561816 (60531899) C hAT-N163_DR       DNA/hAT-Charlie         (0)    981     532 2670995  
  1623    3.1  0.5  0.5  chr4              17561811 17562034 (60531681) + Tx1-23_DR         LINE/L1-Tx1            4833   5056     (2) 2670996 *
  3800    3.1  6.8  6.1  chr4              17562033 17562572 (60531143) C hAT-N163_DR       DNA/hAT-Charlie       (437)    544       1 2670997  
   208    9.1  3.0  0.0  chr4              17562717 17562749 (60530966) C Gypsy-162_DR-I    LTR/Gypsy            (5008)   1095    1062 2670998  
   911   26.2 12.5  1.7  chr4              17563968 17564343 (60529372) + TE-X-17_DR        Unknown                   2    417    (35) 2670999  
  3873   11.2  1.6  0.5  chr4              17564368 17564941 (60528774) C HARBINGERN2B_DR   DNA/PIF-Harbinger       (0)    799     220 2671000  
  5627   10.4 12.7  3.2  chr4              17564943 17565954 (60527761) C Looper-N8_DR      DNA/Kolobok-T2          (2)   1105       1 2671001  
   384   10.7  9.1  2.4  chr4              17565955 17566031 (60527684) C HARBINGERN2B_DR   DNA/PIF-Harbinger     (575)    224     143 2671000  
   296    9.5  0.0  0.0  chr4              17566030 17566071 (60527644) + HARBINGERN2C_DR   DNA/PIF-Harbinger       151    192   (751) 2671002 *
   254   13.5  0.0  0.0  chr4              17566083 17566119 (60527596) C TC1DR3            DNA/TcMar-Tc1          (62)   1163    1127 2671003  
  4109   15.7  4.3  6.1  chr4              17567714 17568617 (60525098) C TC1DR3B           DNA/TcMar-Tc1           (0)    889       1 2671004  
   233   14.9 10.6  0.0  chr4              17568588 17568634 (60525081) + Merlin-2_DR       DNA/Merlin             4872   4923  (8998) 2671005 *
   674   17.6  9.2  4.2  chr4              17569080 17569263 (60524452) C Harbinger-N31B_DR DNA/PIF-Harbinger       (0)    681     489 2671006 *
  1014    5.9  5.6  4.3  chr4              17569255 17569414 (60524301) C DNAX-23_DR        DNA                  (1410)  10391   10230 2671007 *
  2056    7.1  0.8  0.0  chr4              17569275 17569541 (60524174) C SINE2-3_DR        SINE/tRNA-V-RTE         (0)    368     100 2671008  
   803   19.5  4.5  2.2  chr4              17569415 17569464 (60524251) C hAT-N29_DR        DNA/hAT-Tip100        (200)   1346    1156 2671009 *
   464   11.5  5.8  0.0  chr4              17569513 17569616 (60524099) + DNA8-26_DR        DNA                    1371   1480  (3050) 2671010  
   464   10.2  0.0  1.0  chr4              17569528 17569626 (60524089) C Merlin-1_DR       DNA/Merlin           (9386)   1141    1044 2671011 *
  1018   17.1  3.0  1.5  chr4              17569549 17569750 (60523965) + DNA9-3_DR         DNA/MULE-MuDR?         9543   9747  (1632) 2671012  
  4162   10.4  2.6  2.3  chr4              17569759 17570419 (60523296) C hAT-N185B_DR      DNA/hAT?               (58)   1298     636 2671013  
  1144   15.6  0.4  6.2  chr4              17570443 17570681 (60523034) C Harbinger-N31_DR  DNA/PIF-Harbinger     (459)    226       1 2671014  
  1577    7.2  2.8  0.3  chr4              17570827 17571199 (60522516) C hAT-N185B_DR      DNA/hAT?              (738)    618       1 2671013  
  1627   17.1 11.6  5.6  chr4              17571275 17571696 (60522019) C Harbinger-N31B_DR DNA/PIF-Harbinger     (227)    454       9 2671006  
   236   23.4  0.0  0.0  chr4              17572179 17572225 (60521490) + HARBINGERN2C_DR   DNA/PIF-Harbinger         1     47   (896) 2671015  
   206   25.0 25.0  0.0  chr4              17572276 17572375 (60521340) C HARBINGERN2B_DR   DNA/PIF-Harbinger      (94)    705     581 2671016  
  2829   12.7  1.5  1.9  chr4              17572662 17573126 (60520589) C Harbinger-N31_DR  DNA/PIF-Harbinger     (221)    464       2 2671017  
   437   20.2  5.0  0.0  chr4              17573308 17573406 (60520309) C Harbinger-N32_DR  DNA/PIF-Harbinger       (0)    406     303 2671018  
  1791    7.5 38.8  0.2  chr4              17573407 17573767 (60519948) + hAT-N32_DR        DNA/hAT-Charlie           1    500     (1) 2671019  
   777   16.9 12.3  0.0  chr4              17573770 17573923 (60519792) C Harbinger-N32_DR  DNA/PIF-Harbinger      (94)    312     140 2671018  
   739   17.9 20.8  3.8  chr4              17573927 17574152 (60519563) + Harbinger-N23_DR  DNA/PIF-Harbinger       174    436     (1) 2671020  
   246   21.8 14.8  1.0  chr4              17575167 17575254 (60518461) C DNA-N36_DR        DNA                     (7)    616     517 2671021  
   259    3.2  0.0  0.0  chr4              17575320 17575350 (60518365) + DNA-TA-1_DR       DNA/CMC-EnSpm             1     31   (781) 2671022  
   261   18.3  1.4  2.8  chr4              17575354 17575426 (60518289) + DNA11TA1B_DR      DNA/CMC-EnSpm            78    149    (54) 2671023  
   647   14.7  4.3  0.0  chr4              17575433 17575548 (60518167) + L2-33_DRe         LINE/L2                1147   1267   (181) 2671024  
   290   17.6  5.6  5.6  chr4              17577439 17577510 (60516205) C Merlin-1_DR       DNA/Merlin           (1098)   9429    9358 2671025  
   607   11.7  8.3  6.1  chr4              17577558 17577702 (60516013) C EnSpm-N3B_DR      DNA/CMC-EnSpm         (787)   2947    2800 2671026  
   648   15.8  0.0  0.0  chr4              17577722 17577841 (60515874) C DNA-TTAA-2_DR     DNA                     (5)    664     545 2671027  
   330    3.8 20.9  0.8  chr4              17577848 17577952 (60515763) C Zisupton-7_DR     DNA/Zisupton        (12333)   4749    4624 2671028 *
   493    6.9  1.9  3.9  chr4              17577868 17577972 (60515743) C EnSpm-7_DR        DNA/CMC-EnSpm        (3860)   7174    7072 2671029  
   249   13.4  1.0  9.9  chr4              17577892 17577990 (60515725) C L1-56_DR          LINE/L1                (97)   4885    4795 2671030 *
   232   17.9 18.4  4.7  chr4              17578142 17578217 (60515498) C Harbinger-2N2_DR  DNA/PIF-Harbinger     (125)    501     416 2671031  
  1473   16.5 12.2  1.8  chr4              17578367 17578668 (60515047) + DNA-3-6B_DR       DNA/Zator?                1    333    (22) 2671032  
  1453   14.7  8.0  0.0  chr4              17578693 17579005 (60514710) + DNA-N15_DR        DNA                      59    396     (9) 2671033  
   263   20.3  5.6  2.7  chr4              17579038 17579108 (60514607) C Harbinger-2N2_DR  DNA/PIF-Harbinger     (553)     73       1 2671031  
   290   33.3 14.8  1.3  chr4              17579109 17579312 (60514403) C DNA-AT-1_DR       DNA                   (160)    232       1 2671034  
   245   11.2  0.0 28.9  chr4              17580483 17580607 (60513108) C DNA9-3_DR         DNA/MULE-MuDR?      (10071)   1308    1212 2671035 *
   450    7.6  1.6  2.2  chr4              17580504 17580625 (60513090) + EnSpm-N37_DR      DNA/CMC-EnSpm          4219   4323  (2324) 2671036  
   427    6.5  5.4  0.0  chr4              17580547 17580638 (60513077) C DNA8-25_DR        DNA                  (1583)   2384    2288 2671037 *
   418    7.5  3.2  1.0  chr4              17580555 17580648 (60513067) C hAT-N131_DR       DNA/hAT-Ac           (1809)    255     160 2671038 *
  1735    9.3 18.6  0.3  chr4              17580636 17580925 (60512790) + SINE3-1           SINE/5S-Deu-L2          248    590     (0) 2671039  
   917   20.6  7.2  7.5  chr4              17580942 17581220 (60512495) + CryptonV-N6_DR    DNA/Crypton-V           282    559     (3) 2671040  
   205   21.3  2.1  0.0  chr4              17581301 17581347 (60512368) C EnSpm-N38_DR      DNA/CMC-EnSpm         (908)   1534    1487 2671041  
   315   23.2  4.0  1.9  chr4              17581673 17581773 (60511942) C CryptonV-N6_DR    DNA/Crypton-V         (178)    384     282 2671042  
   334   15.2  6.1  0.0  chr4              17581790 17581855 (60511860) + TDR16             DNA/Merlin                1     70   (243) 2671043  
  2428   19.4  5.0  7.4  chr4              17581952 17582585 (60511130) C DNA25TWA2_DR      DNA                   (165)    637      18 2671044  
   757   25.9  7.2  2.3  chr4              17582597 17582928 (60510787) + Helitron-2_DR     RC/Helitron            1778   2125 (25287) 2671045  
   350   20.6  0.0  2.1  chr4              17582902 17582944 (60510771) + hAT-N131_DR       DNA/hAT-Ac              143    239  (1825) 2671046 *
   386    5.4  0.0  0.0  chr4              17582945 17583000 (60510715) + EnSpm-N13_DR      DNA/CMC-EnSpm         18970  19025  (3124) 2671047 *
  4287    7.6  0.9  1.0  chr4              17582951 17583584 (60510131) C Merlin-1_DR       DNA/Merlin           (8305)   2222    1544 2671048  
   243   13.6  1.7  0.0  chr4              17583545 17583603 (60510112) C Mariner-N5C_DR    DNA/TcMar            (6468)   1453    1394 2671049 *
  1148   13.8  0.0  0.0  chr4              17583582 17583755 (60509960) + Harbinger-4N1_DR  DNA/PIF-Harbinger       848   1021     (0) 2671050  
   206    7.4  0.0  0.0  chr4              17583791 17583817 (60509898) + Helitron-N4_DR    RC/Helitron            1115   1141    (22) 2671051  
   228   10.5  3.5  0.0  chr4              17583844 17583900 (60509815) C DNA-6-N2_DR       DNA                   (802)   4254    4196 2671052  
  1178   16.0  1.5  8.9  chr4              17583904 17584239 (60509476) + TDR16             DNA/Merlin                1    313     (0) 2671053  
   774   24.3  9.3  2.2  chr4              17584805 17584915 (60508800) C DNA6-6_DR         DNA                  (3957)   7324    7017 2671054  
  1119   12.0  1.7  1.1  chr4              17584916 17585092 (60508623) + EnSpm-N17_DR      DNA/TcMar              3021   3198  (1995) 2671055  
   223    8.5  8.5  0.0  chr4              17585082 17585140 (60508575) C hAT-N47C_DR       DNA/hAT-Tip100       (2235)    224     161 2671056 *
   206   13.7  5.7  3.7  chr4              17585364 17585416 (60508299) + EnSpm-6N1_DR      DNA/CMC-EnSpm          6509   6562  (2674) 2671057 *
   223    7.0  0.0  9.3  chr4              17585391 17585437 (60508278) C Merlin-1_DR       DNA/Merlin           (2408)   8119    8077 2671058  
  1699   13.2 18.6  2.1  chr4              17585453 17585873 (60507842) C DNA-2-33B_DR      DNA/TcMar-Tc1           (5)    490       1 2671059  
   220    9.6  0.0  1.9  chr4              17585878 17585930 (60507785) + DNA-1-7_DR        DNA/PIF-Harbinger       674    725   (713) 2671060  
  1124   12.1 16.6  0.0  chr4              17586764 17586986 (60506729) + HATN2_DR          DNA/hAT                   1    260   (959) 2671061  
   647   14.8  5.5  2.0  chr4              17586991 17587135 (60506580) + HATN2_DR          DNA/hAT                 388    537   (682) 2671062  
   282   17.6  9.4  5.0  chr4              17587286 17587381 (60506334) C Copia-30_DR-LTR   LTR/Gypsy?              (0)    474     375 2671063  
  2285   12.6 13.3  3.2  chr4              17587460 17587993 (60505722) + HATN2_DR          DNA/hAT                  60    645   (574) 2671064  
   351   13.3  0.0  9.4  chr4              17588048 17588105 (60505610) + HATN2_DR          DNA/hAT                 858    910   (309) 2671065  
  4457   16.1  3.7  8.8  chr4              17588134 17589190 (60504525) + Looper-N7_DR      DNA/Kolobok-T2            9   1015     (0) 2671066  
   266    3.2  0.0  0.0  chr4              17589191 17589220 (60504495) + HATN2_DR          DNA/hAT                 920    949   (270) 2671067  
  1278   16.2  5.4  5.8  chr4              17589253 17589547 (60504168) + HATN2_DR          DNA/hAT                 926   1219     (0) 2671068  
   860   22.9  5.3  8.3  chr4              17589548 17589602 (60504113) + CryptonV-N5_DR    DNA/Crypton-V         16125  16170  (8367) 2671069  
   203   22.2  5.3  7.8  chr4              17589738 17589869 (60503846) + Polinton-4_DR     DNA/Maverick          12479  12607  (7680) 2671070 *
   284   21.8  0.0  2.7  chr4              17589812 17589924 (60503791) + (CAGA)n           Simple_repeat             2    111     (0) 2671071  
  2904   11.4 10.9  1.0  chr4              17591361 17591892 (60501823) + DNA8-7_DR         DNA/hAT-Ac                1    584     (0) 2671072  
   210   22.2  0.0  1.6  chr4              17591988 17592051 (60501664) + DNA-2-30B_DR      DNA                      16     78   (335) 2671073  
   239    9.6  2.9  0.0  chr4              17593019 17593042 (60500673) + DNA-1-7_DR        DNA/PIF-Harbinger       660    730   (708) 2671074  
   256    5.5  0.0  0.0  chr4              17593043 17593097 (60500618) + hAT-N178B_DR      DNA/hAT-Ac              137    191  (1692) 2671075  
   239    9.6  2.9  0.0  chr4              17593098 17593110 (60500605) + DNA-1-7_DR        DNA/PIF-Harbinger       731    775   (663) 2671074  
  2822   15.3  6.3  3.4  chr4              17593185 17593788 (60499927) + DIRS-1-LTR_DR     LTR/Ngaro                 1    621     (1) 2671076  
   577   20.9  7.4  3.6  chr4              17593999 17594187 (60499528) C ASAT_CY           Satellite              (57)    205      10 2671077  
   258   12.8  0.0  8.5  chr4              17594945 17594995 (60498720) + Helitron-2_DR     RC/Helitron            7919   7965 (19447) 2671078  
   244   13.8  0.0  7.8  chr4              17594948 17594959 (60498756) C Merlin-2_DR       DNA/Merlin           (6506)   7415    7408 2671079 *
   435   18.0 30.3  0.5  chr4              17594960 17595104 (60498611) C ANGEL             DNA/hAT                 (0)    309     122 2671080  
  2439   10.1  0.3  0.0  chr4              17595151 17595486 (60498229) C SINE2-4_DR        SINE/tRNA-V-RTE         (6)    365      29 2671081  
   219   13.5  9.8  3.1  chr4              17595485 17595545 (60498170) + EnSpm-17_DR       DNA/CMC-EnSpm          3073   3137  (6139) 2671082 *
   230   15.2  2.2  0.0  chr4              17595489 17595534 (60498181) C ANGEL             DNA/hAT               (259)     50       4 2671080 *
   255   17.6  2.0  0.0  chr4              17595494 17595544 (60498171) C DNA6-1_DR         DNA/hAT-hAT5          (578)    571     520 2671083  
   218   27.7  1.5  0.0  chr4              17595535 17595552 (60498163) + DNA2-9_DR         DNA                     793    857  (1844) 2671084 *
  3024   10.6  3.0  0.2  chr4              17595553 17596015 (60497700) + HarbingerN7_DR    DNA/PIF-Harbinger         2    477     (1) 2671085  
   416   23.2  0.9  4.6  chr4              17596056 17596168 (60497547) C hAT-N111_DR       DNA/hAT-Ac            (780)    322     214 2671086  
  1662   11.6 12.1 11.6  chr4              17596856 17597293 (60496422) C LINEX-1_DR        Retroposon              (0)    805     366 2671087  
  4575    8.4  5.5  0.4  chr4              17597296 17597956 (60495759) C L2-48_DR          LINE/L2                (13)   1133     440 2671088  
   202   20.4  6.1  0.0  chr4              17597953 17598001 (60495714) + DNA8-25_DR        DNA                    1847   1898  (2069) 2671089 *
   925   13.2 12.2  3.6  chr4              17597959 17598162 (60495553) C LINEX-1_DR        Retroposon            (435)    370     150 2671087  
  1342   12.7  6.3  1.2  chr4              17599088 17599326 (60494389) + Kolobok-N11_DR    DNA/Kolobok-T2           27    277   (194) 2671090  
  1088    9.1 16.0  0.0  chr4              17599372 17599546 (60494169) + DNA8-8B_DR        DNA/hAT-Charlie           1    203  (1020) 2671091  
   311    9.0  1.3 13.0  chr4              17599549 17599625 (60494090) + Kolobok-N11_DR    DNA/Kolobok-T2          375    443    (28) 2671092  
   705   22.9  3.1  7.4  chr4              17599687 17599912 (60493803) C piggyBac-N9_DR    DNA/PiggyBac          (923)    268      52 2671093  
  1460   21.5  6.2  2.9  chr4              17599972 17600373 (60493342) + Rex1-15_DRe       LINE/Rex-Babar         1221   1635    (29) 2671094  
   227   23.6  1.1 15.2  chr4              17600476 17600565 (60493150) C Gypsy-248_DR-I    LTR/Gypsy            (1365)   2971    2893 2671095  
  1893    8.3  7.5  1.3  chr4              17601130 17601411 (60492304) C hAT-N115_DR       DNA/hAT               (830)    299       1 2671096  
   360    9.6  0.0  0.0  chr4              17601412 17601461 (60492254) C DNA-2-30_DR       DNA                   (338)     50       1 2671097 *
  2267    9.7  3.9 13.6  chr4              17601457 17601995 (60491720) + EnSpm-N29_DR      DNA/CMC-EnSpm             1    493     (0) 2671098  
   201   17.3  5.6  3.6  chr4              17602394 17602447 (60491268) C Gypsy158-I_DR     LTR/Gypsy            (3871)    520     466 2671099  
   441   15.1  0.0 13.9  chr4              17602925 17603039 (60490676) C hAT-N168B_DR      DNA/hAT-Charlie       (174)    481     381 2671100  
  4308   11.9  7.5  0.4  chr4              17603041 17603757 (60489958) C DNA-X-8_DR        DNA                   (120)    792      25 2671101  
  1114   12.8  0.5  1.1  chr4              17603798 17603987 (60489728) + DNA11TA1_DR       DNA/CMC-EnSpm            15    203     (0) 2671102  
   413   10.7  0.0  0.0  chr4              17603988 17604043 (60489672) + piggyBac-N13B_DR  DNA/PiggyBac            947   1002   (399) 2671103  
   346   24.7  4.3  0.0  chr4              17604043 17604135 (60489580) + TDR17B            DNA/Sola-1              153    249  (1297) 2671104 *
   322   18.6 16.9  5.1  chr4              17604194 17604335 (60489380) C ANGEL             DNA/Kolobok            (51)    258     101 2671105  
  4649   10.1  9.5  1.7  chr4              17605355 17606168 (60487547) C TC1DR2            DNA/TcMar-Tc1           (0)    876       1 2671106  
   283   19.3  4.8  5.6  chr4              17606169 17606225 (60487490) C DNA8-25_DR        DNA                  (3111)    856     801 2671107  
   443    1.5  0.0  0.0  chr4              17606903 17606967 (60486748) + (TATAG)n          Simple_repeat             1     65     (0) 2671108  
  2231   11.2  1.2  3.8  chr4              17607028 17607428 (60486287) C L1-112_DR         LINE/L1                (17)   5231    4841 2671109  
   465   16.7 16.4  1.9  chr4              17607488 17607627 (60486088) C DNAX-16_DR        DNA                   (263)    160       1 2671110  
   776   21.6  3.2  1.1  chr4              17608165 17608351 (60485364) + DNA8-25_DR        DNA                    1988   2178  (1789) 2671111 *
   778   15.7  2.1  0.0  chr4              17608210 17608349 (60485366) + HE1_DR1           SINE/tRNA-V-RTE         244    386    (16) 2671112  
   652   23.3  3.0  2.4  chr4              17608350 17608376 (60485339) + EnSpm-N13_DR      DNA/CMC-EnSpm          1969   2136 (20013) 2671113  
  2161    9.4  9.2  3.8  chr4              17608560 17608981 (60484734) C Harbinger-4N1B_DR DNA/PIF-Harbinger     (290)    873     430 2671114  
   406    6.0  0.0  0.0  chr4              17608981 17609030 (60484685) C Harbinger-4N1B_DR DNA/PIF-Harbinger    (1113)     50       1 2671114 *
   648   11.7  1.0  0.0  chr4              17609477 17609574 (60484141) C DNA11TA1B_DR      DNA/CMC-EnSpm           (6)    197      99 2671115  
  1941    5.3 14.7  0.3  chr4              17609575 17609874 (60483841) C EnSpm-N6_DR       DNA/CMC-EnSpm?          (3)    343       1 2671116  
   264   20.0  0.0  0.0  chr4              17610764 17610813 (60482902) C Crypton-N1_DR     DNA/Crypton-A         (434)     50       1 2671117  
   214    8.8  5.9  0.0  chr4              17611224 17611257 (60482458) + DIRS-16_DR        LTR/Ngaro              3570   3605  (3090) 2671118  
   280   27.9  1.5  3.8  chr4              17613584 17613717 (60479998) C Gypsy-31-LTR_DR   LTR/Gypsy             (760)    194      64 2671119 *
   298   17.2  6.4  1.0  chr4              17613632 17613725 (60479990) C Zisupton-6_DR     DNA/Zisupton        (13431)   8685    8587 2671120 *
   300   18.1  3.6  0.0  chr4              17613643 17613725 (60479990) + Penelope-1_DR     LINE/Penelope            63    148  (4298) 2671121  
   214   26.8  1.5  8.7  chr4              17613645 17613779 (60479936) + DNA8-26_DR        DNA                    1410   1535  (2995) 2671122 *
  6484    6.8 20.7  0.2  chr4              17613755 17614761 (60478954) + TC1DR3            DNA/TcMar-Tc1             6   1218     (7) 2671123  
   201   18.4  3.3  5.6  chr4              17614734 17614825 (60478890) C DNA8-26_DR        DNA                  (2990)   1540    1451 2671124 *
   960   15.0  0.0  0.0  chr4              17616102 17616248 (60477467) C Harbinger-N13_DR  DNA/PIF-Harbinger     (155)    169      23 2671125  
   486   14.9  0.0  0.0  chr4              17616366 17616439 (60477276) C Crypton-N1_DR     DNA/Crypton-A          (82)    402     329 2671126  
   311   15.9  0.0  4.8  chr4              17616447 17616512 (60477203) C Crypton-N1_DR     DNA/Crypton-A         (408)     76      14 2671126  
   693    7.7  0.0  0.0  chr4              17616640 17616730 (60476985) C HarbingerN1_DR    DNA/PIF-Harbinger       (0)    650     560 2671127 *
  1591   11.3 16.2  0.0  chr4              17616726 17617027 (60476688) C HarbingerN1_DR    DNA/PIF-Harbinger     (299)    351       1 2671127  
   299   19.4  5.1  5.1  chr4              17617088 17617185 (60476530) C MOSAT_DR          Satellite             (743)   1344    1247 2671128  
 22060    4.5  7.5  0.7  chr4              17617208 17620751 (60472964) C Helitron-N5_DR    RC/Helitron           (256)   9253    2712 2671129  
  9399    1.8 12.6  0.0  chr4              17620752 17621950 (60471765) C DNA-3-3_DR        DNA                     (0)   1350       1 2671130  
 21377    6.5  6.5  7.3  chr4              17621951 17627341 (60466374) C Helitron-N5_DR    RC/Helitron          (3395)   6114       1 2671129  
   202   21.4  0.0  5.3  chr4              17627397 17627475 (60466240) C Helitron-2_DR     RC/Helitron         (22011)   5401    5327 2671131 *
  1079   16.4  5.0 12.5  chr4              17627422 17627720 (60465995) + CryptonV-N6_DR    DNA/Crypton-V           266    544    (18) 2671132  
   272   13.1  4.8  1.6  chr4              17627750 17627809 (60465906) + CryptonV-N6_DR    DNA/Crypton-V            85    146   (416) 2671133  
   282   13.8  7.5  2.9  chr4              17627810 17627876 (60465839) C DNAX-16_DR        DNA                     (0)    423     354 2671134  
   713   12.0  6.5  0.0  chr4              17627906 17628013 (60465702) C DIRS-1E-LTR_DR    LTR/Ngaro             (374)    316     202 2671135  
   608   17.5  6.2  0.8  chr4              17628014 17628046 (60465669) + EnSpm-N42B_DR     DNA/CMC-EnSpm          3297   3424   (880) 2671136  
   672   16.4 16.7 11.2  chr4              17628047 17628328 (60465387) C DNAX-16_DR        DNA                   (127)    296       1 2671134  
   355   22.3  6.2  0.8  chr4              17628343 17628448 (60465267) + CryptonV-N6_DR    DNA/Crypton-V           153    264   (298) 2671137  
   269   15.8  0.0  5.3  chr4              17628449 17628508 (60465207) + CryptonV-N6_DR    DNA/Crypton-V             1     57   (505) 2671138  
   389   18.4  6.5  0.8  chr4              17628516 17628734 (60464981) + hAT-N48B_DR       DNA/hAT-Ac             1557   1793   (506) 2671139  
   217   20.1  0.0  8.0  chr4              17628684 17628764 (60464951) + CryptonV-2_DR     DNA/Crypton-V           753    827 (20984) 2671140 *
   512   23.1  4.2  1.6  chr4              17629872 17630060 (60463655) + ASAT_CY           Satellite                 6    199    (63) 2671141  
   453   20.7  0.0  7.5  chr4              17630165 17630279 (60463436) + ASAT_CY           Satellite                93    199    (63) 2671142  
   277   25.6  1.2  0.0  chr4              17630962 17631043 (60462672) + EnSpm-7_DR        DNA/CMC-EnSpm          9192   9274  (1760) 2671143 *
   870   16.2 12.7  0.4  chr4              17630974 17631178 (60462537) C ANGEL             DNA/Kolobok            (79)    230       1 2671144  
   271   19.7  9.8 10.5  chr4              17631715 17631867 (60461848) + Zisupton-6_DR     DNA/Zisupton          20720  20871  (1245) 2671145  
   214   18.1 12.2 10.0  chr4              17631937 17632034 (60461681) C hAT-N164_DR       DNA/hAT-Tip100        (680)   1360    1261 2671146 *
  3235    6.6  6.4  0.2  chr4              17631953 17632439 (60461276) C Mariner-N38_DR    DNA/TcMar-Tc1          (28)    519       3 2671147  
   680   13.6  0.0 17.8  chr4              17632440 17632488 (60461227) + CryptonV-N4_DR    DNA/Crypton-V          5082   5103  (8390) 2671148  
   243   13.9  0.0  6.9  chr4              17632452 17632513 (60461202) C hAT-N21B_DR       DNA/hAT-Ac            (557)    744     687 2671149 *
   298   24.0  8.0  5.7  chr4              17633166 17633176 (60460539) + IS3EU-1_DR        DNA/IS3EU              4053   4116  (4588) 2671150  
   320   18.8  1.7  8.3  chr4              17633177 17633292 (60460423) + Kolobok-N10_DR    DNA/Kolobok             535    643     (0) 2671151  
   229   19.1  6.4  0.0  chr4              17633460 17633506 (60460209) + Harbinger-3N2_DR  DNA/PIF-Harbinger         4     53   (219) 2671152  
  4469    6.7 10.6  0.1  chr4              17633513 17634156 (60459559) C TZF28C            DNA/TcMar-Tc1         (107)   1522     812 2671153  
   342   17.1  1.4  0.0  chr4              17634154 17634223 (60459492) + Harbinger-3N2_DR  DNA/PIF-Harbinger       202    272     (0) 2671154 *
   220   21.6  0.0  0.0  chr4              17635289 17635339 (60458376) C EnSpm-N10_DR      DNA/CMC-EnSpm        (7544)   1764    1714 2671155  
   269   20.5  1.2  2.5  chr4              17635478 17635557 (60458158) C Kolobok-N15_DR    DNA/Kolobok             (5)    907     829 2671156  
   505   15.3  4.1  0.0  chr4              17635910 17636007 (60457708) + Kolobok-N10_DR    DNA/Kolobok             542    643     (0) 2671157  
   219   22.7  1.5  3.0  chr4              17636010 17636077 (60457638) + ANGEL             DNA/Kolobok             243    309     (0) 2671158  
   202   20.4  0.0  0.0  chr4              17636039 17636082 (60457633) C EnSpm-N40_DR      DNA/CMC-EnSpm        (2751)   2643    2600 2671159 *
  2268   16.5  2.1  4.1  chr4              17636706 17637174 (60456541) + LOOPERN4B_DR      DNA/Kolobok-T2           44    503     (0) 2671160  
  3686    9.4  2.9  5.2  chr4              17637194 17637786 (60455929) + Mariner-N14_DR    DNA/TcMar-Tigger          1    580     (0) 2671161  
   467   21.6  5.2  0.0  chr4              17638937 17639070 (60454645) C Kolobok-N10_DR    DNA/Kolobok             (9)    634     494 2671162  
   231   18.5  0.6 30.8  chr4              17639109 17639264 (60454451) + hAT-N174_DR       DNA/hAT-Ac                1    120   (619) 2671163  
  1767    8.8  2.3  1.5  chr4              17639328 17639591 (60454124) + L2-17_DRe         LINE/L2                3233   3498    (18) 2671164  
  1652    6.1  2.2  1.7  chr4              17639589 17639820 (60453895) C TDR20             DNA/Merlin              (6)    233       1 2671165 *
   431   13.5  1.3  4.0  chr4              17639845 17639921 (60453794) + hAT-N174_DR       DNA/hAT-Ac              202    276   (463) 2671166  
   408   15.8  8.5  0.0  chr4              17639917 17639989 (60453726) + hAT-N174_DR       DNA/hAT-Ac              489    568   (171) 2671167 *
  1994   11.9  4.3  5.7  chr4              17639990 17640362 (60453353) C hAT-N51_DR        DNA/hAT-Ac              (0)    368       1 2671168  
  1057   13.2 16.2  0.0  chr4              17640474 17640677 (60453038) + SINE2-4_DR        SINE/tRNA-V-RTE         127    363     (8) 2671169  
   447   27.8  9.2  2.5  chr4              17640744 17641005 (60452710) + Kolobok-N10_DR    DNA/Kolobok             329    607    (36) 2671170  
  1306    5.4  4.0  9.8  chr4              17643525 17643771 (60449944) C TDR7              DNA                     (4)    537     304 2671171  
   590   10.4  6.7  0.7  chr4              17643782 17643916 (60449799) + Nimb-7_DR         LINE/I                 2152   2294     (0) 2671172  
   932   19.7 14.1  0.3  chr4              17643998 17644267 (60449448) + ANGEL             DNA/Kolobok               1    307     (2) 2671173  
   227   12.9 18.2  6.4  chr4              17644194 17644292 (60449423) + DNA-N33_DR        DNA                     597    706   (997) 2671174 *
   223   24.7  7.5  1.0  chr4              17644211 17644304 (60449411) C EnSpm-17_DR       DNA/CMC-EnSpm        (6508)   2768    2669 2671175 *
   258   18.5  6.5  3.3  chr4              17645580 17645732 (60447983) + ASAT_CY           Satellite                 1    157   (179) 2671176  
  1789    7.6 15.9  5.5  chr4              17646187 17646550 (60447165) C L2-52_DR          LINE/L2                 (1)   1551    1152 2671177  
   216   15.8  3.5  0.0  chr4              17647131 17647187 (60446528) + EnSpm-16_DR       DNA/CMC-EnSpm          3011   3069  (6715) 2671178 *
   441   19.6  1.9  0.0  chr4              17647137 17647243 (60446472) C ANGEL             DNA/Kolobok           (153)    156      48 2671179  
  2710   10.5 16.6  0.0  chr4              17647246 17647702 (60446013) + DNA-5-7_DR        DNA/hAT-hAT5              1    533   (141) 2671180  
  2026   15.5  7.4  0.8  chr4              17647676 17647708 (60446007) + DNA8-17_DR        DNA/hAT-Tip100         1276   1575   (238) 2671181 *
  2215    9.8  8.7  0.0  chr4              17647709 17648043 (60445672) + SINE2-3_DR        SINE/tRNA-V-RTE           1    364     (4) 2671182  
   638   13.6 17.7  0.6  chr4              17647934 17648074 (60445641) + EnSpm-N37_DR      DNA/CMC-EnSpm           333    497  (6150) 2671183 *
   963    6.8  0.8  0.0  chr4              17648042 17648173 (60445542) + DNA-5-7_DR        DNA/hAT-hAT5            541    673     (1) 2671184  
   274   21.1  4.3 10.0  chr4              17648583 17648698 (60445017) + hAT-N185B_DR      DNA/hAT?                491    600   (756) 2671185 *
   573   18.2  0.7  3.0  chr4              17648597 17648732 (60444983) C DNAX-15_DR        DNA                     (7)    760     628 2671186  
   643   20.3 16.5  6.0  chr4              17648733 17649004 (60444711) C hAT-N86_DR        DNA/hAT-Ac              (2)    542     244 2671187  
   228   24.7 10.3  1.7  chr4              17648913 17649004 (60444711) C Dada-U6N1_DR      DNA/Dada             (1455)    946     846 2671188 *
   438   14.1  0.0  0.0  chr4              17649005 17649068 (60444647) + Harbinger-N32_DR  DNA/PIF-Harbinger         1     64   (342) 2671189  
   294   10.0  0.0  0.0  chr4              17649146 17649185 (60444530) + hAT-N138_DR       DNA/hAT-Ac             1240   1279   (307) 2671190  
   206    9.7  0.0  3.2  chr4              17649254 17649285 (60444430) C hAT-N138_DR       DNA/hAT-Ac            (319)   1267    1237 2671191  
   530   15.3  0.0  0.0  chr4              17649291 17649373 (60444342) + Harbinger-N32_DR  DNA/PIF-Harbinger       205    287   (119) 2671192  
  2437   12.8 16.2  1.2  chr4              17649374 17649879 (60443836) C DNA-8-28_DR       DNA/hAT-Tip100?         (0)    582       2 2671193  
   432   11.4  6.3  0.0  chr4              17649881 17649959 (60443756) + Harbinger-N32_DR  DNA/PIF-Harbinger       280    363    (43) 2671194  
  1443   11.1  6.7  4.2  chr4              17649985 17650237 (60443478) + DNA14-5-1_DR      DNA                       1    259   (434) 2671195  
   800    7.0  0.9  1.7  chr4              17650240 17650355 (60443360) + DNA14-5-1_DR      DNA                     579    693     (0) 2671196  
   397   20.2  9.6  2.4  chr4              17650356 17650510 (60443205) C hAT-N86_DR        DNA/hAT-Ac            (378)    166       1 2671187  
   520   15.3  0.0 10.4  chr4              17652008 17652124 (60441591) + TDR16             DNA/Merlin                1    106   (207) 2671197  
   332   18.6  0.0 11.5  chr4              17652114 17652210 (60441505) + Merlin-2_DR       DNA/Merlin            11260  11346  (2575) 2671198 *
  1940   11.7 22.1  0.8  chr4              17652125 17652564 (60441151) + DNA-5-3_DR        DNA/hAT-hAT5              1    533     (0) 2671199  
   665   11.7  4.8  8.6  chr4              17652586 17652753 (60440962) + TDR16             DNA/Merlin              136    297    (16) 2671200  
  1681   13.2  2.4  3.5  chr4              17653722 17654011 (60439704) + Kolobok-N6_DR     DNA/Kolobok-T2?           1    287   (180) 2671201  
  1601   17.3  8.4  5.8  chr4              17653981 17654015 (60439700) C CryptonV-N4_DR    DNA/Crypton-V        (4213)   9280    9004 2671202 *
  2390    8.8  5.1  0.8  chr4              17654016 17654370 (60439345) C SINE2-4_DR        SINE/tRNA-V-RTE         (1)    370       1 2671203  
  1601   17.3  8.4  5.8  chr4              17654371 17654385 (60439330) C CryptonV-N4_DR    DNA/Crypton-V        (4213)   9003    8866 2671202  
  1005   10.5  2.9  1.7  chr4              17654380 17654554 (60439161) + Kolobok-N6_DR     DNA/Kolobok-T2?         291    467     (0) 2671204 *
  2376    9.3 16.8  0.4  chr4              17654726 17655190 (60438525) C TDR7              DNA                     (0)    541       1 2671205  
   207   22.0  5.2  5.2  chr4              17655426 17655521 (60438194) C hAT-N167B_DR      DNA/hAT-Charlie       (137)   1436    1341 2671206 *
   248   19.3  3.4  3.4  chr4              17655466 17655524 (60438191) C TDR17B            DNA/Sola-1            (989)    557     499 2671207 *
   274   14.9 25.0  0.9  chr4              17655487 17655574 (60438141) + DNA9-3_DR         DNA/MULE-MuDR?         9848   9956  (1423) 2671208  
   226   18.1  1.6  4.8  chr4              17655519 17655582 (60438133) + DNA8-10_DR        DNA/hAT-Ac             2143   2204  (1814) 2671209 *
   228   13.0  7.2  0.0  chr4              17657390 17657458 (60436257) C CryptonV-N5_DR    DNA/Crypton-V       (16056)   8481    8408 2671210  
   613   20.0 18.2 23.3  chr4              17657661 17658029 (60435686) C Kolobok-N3_DR     DNA/Kolobok-T2?         (1)    369       1 2671211  
  1971   15.6  2.5  7.1  chr4              17658613 17658656 (60435059) C DNA9-3_DR         DNA/MULE-MuDR?       (9660)   1719    1456 2671212  
  2740    6.3  0.5  2.5  chr4              17658657 17659030 (60434685) + DNA6-6_DR         DNA                    4192   4558  (6723) 2671213  
  1971   15.6  2.5  7.1  chr4              17659031 17659054 (60434661) C DNA9-3_DR         DNA/MULE-MuDR?       (9660)   1455    1297 2671212  
   244   15.0  0.0 22.2  chr4              17659039 17659115 (60434600) C Harbinger-N22_DR  DNA/PIF-Harbinger      (15)    330     268 2671214 *
   221   25.4  1.7  0.0  chr4              17659112 17659170 (60434545) + hAT-N64_DR        DNA/hAT-Ac              374    433  (1156) 2671215 *
   395   13.5  5.3  1.3  chr4              17659301 17659375 (60434340) C Harbinger-N22_DR  DNA/PIF-Harbinger     (243)    102      25 2671214  
  2521    9.4  2.5  0.0  chr4              17659485 17659846 (60433869) + HE1_DR1           SINE/tRNA-V-RTE           2    372    (30) 2671216  
  1449   23.2  1.2 18.3  chr4              17659496 17660153 (60433562) C DNA8-23_DR        DNA                  (4471)   2268    1706 2671217 *
  1084    9.2  0.7  0.0  chr4              17660023 17660174 (60433541) + hAT-N127_DR       DNA/hAT-Charlie        7000   7152  (3164) 2671218 *
   294   25.9  0.0  7.2  chr4              17661032 17661049 (60432666) + IS3EU-3_DR        DNA/IS3EU              5339   5349  (4337) 2671219  
  1317    5.5  7.7  0.0  chr4              17661050 17661230 (60432485) C hAT-N66B_DR       DNA/hAT-Charlie         (0)    195       1 2671220  
   210   17.9  0.0  6.7  chr4              17661197 17661244 (60432471) C L1-60_DR          LINE/L1              (5352)    325     281 2671221 *
   262   26.1  3.5  2.6  chr4              17661796 17661909 (60431806) + ASAT_CY           Satellite                55    169    (93) 2671222  
  5210    9.1  7.5 17.5  chr4              17662960 17664208 (60429507) C TDR23             DNA                     (0)   1147       6 2671223  
   201    6.2  3.1  0.0  chr4              17664368 17664399 (60429316) + EnSpm-6N1_DR      DNA/CMC-EnSpm          7313   7345  (1891) 2671224  
   255   22.9  0.6  8.1  chr4              17665116 17665388 (60428327) + (ATTG)n           Simple_repeat             1    252     (0) 2671225 *
   327   20.1  0.4 10.3  chr4              17665312 17665622 (60428093) + (TTGG)n           Simple_repeat             1    280     (0) 2671226  
   216   24.0  0.0  6.3  chr4              17665597 17665747 (60427968) + (ATTG)n           Simple_repeat             2    143     (0) 2671227 *
   204   26.6  0.0  8.4  chr4              17665706 17665898 (60427817) + (TGGA)n           Simple_repeat             1    178     (0) 2671228 *
   229   24.5  0.0  7.5  chr4              17666009 17666142 (60427573) + (TTGG)n           Simple_repeat             1    160     (0) 2671229  
   270    2.6  0.0  0.0  chr4              17666143 17666180 (60427535) + (ATTG)n           Simple_repeat             1     38     (0) 2671230  
   543   12.4  5.2  0.0  chr4              17666943 17667039 (60426676) C Kolobok-N3_DR     DNA/Kolobok-T2?         (0)    370     269 2671231  
   271   22.8  0.0  0.0  chr4              17667171 17667227 (60426488) + Kolobok-N10C_DR   DNA/Kolobok             240    296    (48) 2671232  
   298    6.8  0.1  0.2  chr4              17667350 17667423 (60426292) C ENSPM-6_DR        DNA/CMC-EnSpm       (18592)  14024   13972 2671233  
   260    8.9  1.5  1.5  chr4              17667371 17667438 (60426277) C DNA-N43_DR        DNA/TcMar-Fot1        (345)    709     642 2671234 *
   224    8.6  0.0  0.0  chr4              17668174 17668208 (60425507) + hAT-N134_DR       DNA/hAT?                736    770   (295) 2671235  
   213   13.5  0.0  0.0  chr4              17668177 17668213 (60425502) + DNA2-16_DR        DNA                   10044  10080  (7971) 2671236 *
   203   14.0  0.0  4.7  chr4              17668183 17668227 (60425488) C Ginger1-2_DR      DNA/Ginger-1         (4091)   2531    2489 2671237 *
  2735   11.6 14.9  1.3  chr4              17668318 17668799 (60424916) C Harbinger-8N2_DR  DNA/PIF-Harbinger       (0)    548       2 2671238  
   304   13.3 22.7  0.0  chr4              17668800 17668867 (60424848) + DNA-TA-1_DR       DNA/CMC-EnSpm            88    172   (640) 2671239 *
   330   21.5  5.5  8.9  chr4              17668846 17669008 (60424707) + EnSpm-N10_DR      DNA/CMC-EnSpm          1739   1896  (7412) 2671240 *
   736   15.2  3.3  9.3  chr4              17668867 17669048 (60424667) + ANGEL             DNA/Kolobok             138    309     (0) 2671241  
   452   22.4  5.3  5.9  chr4              17668900 17669070 (60424645) + IS3EU-1_DR        DNA/IS3EU              4029   4198  (4506) 2671242 *
   218   25.1  1.1  5.9  chr4              17670274 17670285 (60423430) + CryptonV-3_DR     DNA/Crypton-V          2742   2826 (20627) 2671243  
   861   12.0  3.0  3.7  chr4              17670295 17670459 (60423256) C DNA11TA1_DR       DNA/CMC-EnSpm           (0)    203      40 2671244  
   403    8.1  0.0  0.0  chr4              17671483 17671544 (60422171) + (TATTG)n          Simple_repeat             5     66     (0) 2671245  
   505   19.5 14.2  1.6  chr4              17672020 17672039 (60421676) C Kolobok-N4_DR     DNA/Kolobok-T2        (813)   2189    2010 2671246  
   653   15.1 11.4  0.7  chr4              17672040 17672179 (60421536) + CryptonV-N3_DR    DNA/Crypton-V           923   1077 (19586) 2671247 *
   744   19.3  0.0  2.5  chr4              17672161 17672325 (60421390) + DNA9-3_DR         DNA/MULE-MuDR?         1305   1465  (9914) 2671248 *
  1239    9.5  0.0  2.5  chr4              17672181 17672386 (60421329) C SINE2-4_DR        SINE/tRNA-V-RTE         (0)    371     101 2671249  
   500   17.4  2.0  9.6  chr4              17672387 17672532 (60421183) C Kolobok-1_DR      DNA/Kolobok-T2       (1137)   5166    5031 2671250  
   259   13.2  0.0  0.0  chr4              17672499 17672536 (60421179) + CryptonV-N3_DR    DNA/Crypton-V           885    922 (19741) 2671251 *
   255   21.9  0.0  7.2  chr4              17672537 17672572 (60421143) + Zisupton-1_DR     DNA/Zisupton            576    644  (8985) 2671252  
  1280   16.2  3.3  2.5  chr4              17672597 17672868 (60420847) + ANGEL             DNA/Kolobok              36    309     (0) 2671253  
   352   26.4  7.5  7.1  chr4              17672869 17672933 (60420782) + EnSpm-7_DR        DNA/CMC-EnSpm          9430   9495  (1539) 2671254 *
  1165   17.5 12.4  5.8  chr4              17672924 17673294 (60420421) + DNAX-16_DR        DNA                      11    404    (19) 2671255  
   399   16.1  0.0 17.2  chr4              17676237 17676379 (60417336) + piggyBac-N5_DR    DNA/PiggyBac?          1122   1243   (893) 2671256 *
   420    6.1  3.0  0.0  chr4              17676320 17676385 (60417330) C Harbinger-N17_DR  DNA/PIF-Harbinger    (1028)    617     550 2671257  
   296   11.6  6.8  6.8  chr4              17676352 17676425 (60417290) C Harbinger-N15_DR  DNA/PIF-Harbinger     (531)   1772    1699 2671258 *
   340   13.6  3.7  0.0  chr4              17676380 17676405 (60417310) C ERV1-7_DR-I       LTR/ERV1             (4939)   1764    1681 2671259 *
   895   16.7 13.9  0.0  chr4              17676381 17676596 (60417119) C TDR6              DNA                     (4)    246       1 2671260  
   231   24.9  0.5 16.3  chr4              17676429 17676620 (60417095) + Harbinger-N15_DR  DNA/PIF-Harbinger      1607   1772   (531) 2671261 *
   333   23.0  2.4  4.8  chr4              17676518 17676686 (60417029) C CryptonV-N5_DR    DNA/Crypton-V        (8250)  16287   16123 2671262 *
   406    9.5  0.0  3.8  chr4              17676579 17676687 (60417028) + EnSpm-22N2_DR     DNA/CMC-EnSpm          2298   2402  (3145) 2671263 *
   513   16.7  0.0  2.0  chr4              17676593 17676696 (60417019) + Zisupton-6_DR     DNA/Zisupton           8736   8837 (13279) 2671264  
   392    7.0  6.8  2.5  chr4              17676594 17676609 (60417106) C Helitron-4_DR     RC/Helitron         (19948)  11920   11800 2671265 *
   404    8.0  1.0  0.0  chr4              17676610 17676709 (60417006) C DNA6-6_DR         DNA                  (3418)   7863    7763 2671266  
   371   12.2  0.8  2.3  chr4              17676711 17676727 (60416988) C DNA-2-32_DR       DNA/CMC-EnSpm?       (3174)   5608    5477 2671267  
   345   15.1  3.0  1.2  chr4              17676728 17676761 (60416954) C DNA-8-29_DR       DNA/hAT-Tip100         (81)    939     769 2671268  
   364   14.0 34.0  0.0  chr4              17677147 17677246 (60416469) + DNA-8-9_DR        DNA/hAT-Ac              772    905  (2814) 2671269 *
  1549    9.3 14.0  0.3  chr4              17677188 17677466 (60416249) C Harbinger-N31_DR  DNA/PIF-Harbinger     (368)    317       1 2671270  
   235   20.8  0.0  0.0  chr4              17677673 17677725 (60415990) C EnSpm-N21_DR      DNA/CMC-EnSpm         (235)    244     192 2671271  
   211   24.2 11.3  1.9  chr4              17677739 17677835 (60415880) + EnSpm-N21_DR      DNA/CMC-EnSpm           296    401    (78) 2671272  
  1982    8.8 19.1  1.1  chr4              17678599 17679000 (60414715) + Mariner-N31_DR    DNA/TcMar-Tc1            67    540     (0) 2671273  
  1987   14.8 10.2  3.9  chr4              17679001 17679480 (60414235) C hAT-N133_DR       DNA/hAT-Ac            (114)    509       1 2671274  
   310   26.7  1.2  8.5  chr4              17681603 17681623 (60412092) + EnSpm-N47B_DR     DNA/CMC-EnSpm?         1265   1274   (158) 2671275  
   632   22.6  4.1  0.0  chr4              17681624 17681769 (60411946) + ANGEL             DNA/Kolobok               1    152   (157) 2671276  
   236   29.8  4.3  5.8  chr4              17681648 17681786 (60411929) C EnSpm-N13_DR      DNA/CMC-EnSpm        (1478)  20671   20535 2671277 *
   590   22.6  2.9  0.7  chr4              17681798 17681935 (60411780) + ANGEL             DNA/Kolobok               1    141   (168) 2671278  
   310   27.8  6.0  0.8  chr4              17681834 17681949 (60411766) + Dada-U1A_DR       DNA/Dada               5663   5784  (5195) 2671279 *
   363   20.4 13.0  5.8  chr4              17681922 17682067 (60411648) + EnSpm-N1_DR       DNA/CMC-EnSpm           640    795  (1735) 2671280  
   384   28.7  0.6  6.8  chr4              17682071 17682090 (60411625) + DNA2-8_DR         DNA/CMC-EnSpm          1481   1642  (2765) 2671281  
   741   22.4  0.0  0.0  chr4              17682091 17682242 (60411473) + ANGEL             DNA/Kolobok               1    152   (157) 2671282  
   242   27.7  1.5  7.0  chr4              17682126 17682261 (60411454) C ENSPM-6_DR        DNA/CMC-EnSpm       (24599)   8017    7889 2671283 *
   266   27.5  1.2 14.7  chr4              17682250 17682270 (60411445) + Helitron-2_DR     RC/Helitron            7907   7908 (19504) 2671284  
   527   19.3 28.8  2.0  chr4              17682271 17682503 (60411212) C ANGEL             DNA/Kolobok             (0)    309      16 2671285  
   283   18.9  2.7  8.7  chr4              17682414 17682523 (60411192) C EnSpm-N13_DR      DNA/CMC-EnSpm       (17894)   4255    4152 2671286 *
  1186   19.6  0.0  0.0  chr4              17683698 17683911 (60409804) + TDR8D             DNA                       1    214   (465) 2671287  
  1075   18.0  3.9  0.9  chr4              17683927 17684133 (60409582) + TDR8D             DNA                     466    678     (1) 2671288  
   226    9.4  0.0  0.0  chr4              17685540 17685571 (60408144) + CryptonV-1_DR     DNA/Crypton-V         14582  14613  (3260) 2671289  
   606    2.1  0.0  0.0  chr4              17686685 17686779 (60406936) + (TCTG)n           Simple_repeat             2     96     (0) 2671290  
   250   20.0  6.4  0.0  chr4              17686687 17686796 (60406919) C Kolobok-2_DR      DNA/Kolobok-T2       (3390)   3310    3194 2671291 *
   360   27.4  1.7  1.1  chr4              17686713 17686772 (60406943) + Harbinger-N17_DR  DNA/PIF-Harbinger       527    707   (937) 2671292  
   550   17.5  3.3  0.0  chr4              17686773 17686892 (60406823) C Mariner-N5C_DR    DNA/TcMar            (4444)   3477    3354 2671293 *
   680    6.9  3.9  0.0  chr4              17686792 17686893 (60406822) C HE1_DR1           SINE/tRNA-V-RTE        (17)    385     280 2671294  
   207   20.1  0.0  4.6  chr4              17687051 17687118 (60406597) + Zisupton-6_DR     DNA/Zisupton           8461   8514 (13602) 2671295 *
   213   17.2  1.4  4.2  chr4              17687073 17687142 (60406573) + CryptonV-2_DR     DNA/Crypton-V          8905   8972 (12839) 2671296  
  1177   12.0  1.0  0.5  chr4              17687143 17687334 (60406381) C EnSpm-N21_DR      DNA/CMC-EnSpm           (0)    479     287 2671297  
  2490   10.7 20.9  3.5  chr4              17687335 17687924 (60405791) + HATN2_DR          DNA/hAT                   1    689   (530) 2671298  
  1845   17.9 11.0 13.4  chr4              17687925 17688127 (60405588) + CryptonV-N5_DR    DNA/Crypton-V         15341  16116  (8421) 2671299  
   592   19.1  9.1  1.3  chr4              17688005 17688147 (60405568) C EnSpm-N13_DR      DNA/CMC-EnSpm       (11543)  10606   10453 2671300 *
   681   11.5  0.0  1.6  chr4              17688128 17688251 (60405464) C EnSpm-N21_DR      DNA/CMC-EnSpm         (185)    294     173 2671297  
   221   19.0  7.7  2.9  chr4              17688313 17688377 (60405338) C EnSpm-N21_DR      DNA/CMC-EnSpm         (410)     69       2 2671297  
   255   19.9  5.2  8.9  chr4              17689690 17689704 (60404011) C DNA6-1_DR         DNA/hAT-hAT5          (421)    728     718 2671301  
  1106   21.6  5.3  2.6  chr4              17689705 17690003 (60403712) C ANGEL             DNA/Kolobok             (0)    309       3 2671302  
   299   29.7  3.9  3.9  chr4              17690004 17690064 (60403651) C hAT-N134_DR       DNA/hAT?              (318)    747     687 2671303  
   450   19.4  4.1  5.0  chr4              17690229 17690248 (60403467) + EnSpm-15_DR       DNA/CMC-EnSpm           970   1054 (10400) 2671304  
   521   17.1  0.0  0.0  chr4              17690259 17690340 (60403375) C CryptonV-N5_DR    DNA/Crypton-V       (20369)   4168    4087 2671305  
   366   25.5  0.0  3.9  chr4              17690262 17690367 (60403348) C DIRS-1E-LTR_DR    LTR/Ngaro             (170)    520     419 2671306 *
   251   28.3  6.8  4.1  chr4              17690265 17690382 (60403333) + Harbinger-N17_DR  DNA/PIF-Harbinger       629    749   (896) 2671307 *
  2304   17.1  7.7  3.7  chr4              17690370 17690862 (60402853) C Zator-N1_DR       DNA/Zator?              (0)    555      44 2671308  
   212   13.2  0.0  0.0  chr4              17690898 17690935 (60402780) + DNA7-N2_DR        DNA/hAT-hAT6           1540   1577   (437) 2671309  
  8578    6.1  2.4  3.2  chr4              17691740 17692985 (60400730) C TDR1              DNA/TcMar-Tc1           (0)   1236       1 2671310  
  1224   14.6 16.5  0.3  chr4              17693623 17693876 (60399839) C Kolobok-N3_DR     DNA/Kolobok-T2?         (0)    370      76 2671311  
   297   25.8 18.6  0.0  chr4              17694533 17694629 (60399086) C Harbinger-N29_DR  DNA/PIF-Harbinger       (0)   2005    1891 2671312 *
  1424   12.9 13.2  0.3  chr4              17694621 17694885 (60398830) C Harbinger-N29B_DR DNA/PIF-Harbinger      (38)    302       4 2671313  
   224   11.2  0.0  5.6  chr4              17695314 17695351 (60398364) C Merlin-1_DR       DNA/Merlin           (5310)   5217    5182 2671314  
   398   20.4 12.8 12.2  chr4              17695396 17695574 (60398141) + hAT-27N1_DR       DNA/hAT-Ac                1    180   (551) 2671315  
   517   14.6  3.1 12.3  chr4              17695655 17695849 (60397866) + hAT-27N1_DR       DNA/hAT-Ac              363    541   (190) 2671316  
   411   14.0 11.0  0.0  chr4              17695846 17695945 (60397770) + hAT-27N1_DR       DNA/hAT-Ac              621    731     (0) 2671317 *
   200   16.7  3.1  6.5  chr4              17696386 17696449 (60397266) + Helitron-2_DR     RC/Helitron            6947   7008 (20404) 2671318 *
   237   12.0  0.0  2.0  chr4              17696411 17696461 (60397254) + hAT-N180_DR       DNA/hAT?                835    884   (267) 2671319 *
   261    4.8  0.0  0.0  chr4              17696418 17696459 (60397256) C Merlin-1_DR       DNA/Merlin           (3013)   7514    7473 2671320  
   247   21.2  1.5  0.0  chr4              17696460 17696483 (60397232) C Zisupton-1_DR     DNA/Zisupton          (516)   9113    9047 2671321  
   318   17.6  4.3  7.1  chr4              17696829 17696944 (60396771) C Dada-tL_DR        DNA/Dada             (1216)   9191    9079 2671322  
   277   25.0  0.0  1.4  chr4              17696883 17696955 (60396760) C Zisupton-N1_DR    DNA/Zisupton         (1837)   1477    1406 2671323 *
   431   24.5  0.0  0.0  chr4              17696905 17696936 (60396779) C Merlin-2_DR       DNA/Merlin           (8988)   4933    4902 2671324  
  8294    8.7  3.5  0.5  chr4              17696937 17698124 (60395591) C TC1DR3            DNA/TcMar-Tc1           (0)   1225       2 2671325  
   300   12.1  0.0 14.5  chr4              17698126 17698212 (60395503) C ERV1-N7-LTR_DR    LTR/ERV1              (612)     76       1 2671326  
  2320   12.8  6.6  7.9  chr4              17699065 17699591 (60394124) C TDR8              DNA                    (12)   1143     623 2671327  
   480   13.5  5.9  4.9  chr4              17699582 17699596 (60394119) + Merlin-2_DR       DNA/Merlin             4590   4690  (9230) 2671328 *
   519   10.6  7.1  0.0  chr4              17699597 17699681 (60394034) C TDR8              DNA                   (845)    310     220 2671327  
   400   18.2  7.8  0.0  chr4              17699682 17699758 (60393957) C Harbinger-2_DR    DNA/PIF-Harbinger    (4244)     83       1 2671329  
   261   14.6 12.5  0.0  chr4              17699717 17699764 (60393951) + Merlin-2_DR       DNA/Merlin             4780   4833  (9088) 2671330 *
  2161    9.5 11.5  1.4  chr4              17699875 17700258 (60393457) C Kolobok-N5_DR     DNA/Kolobok-T2?         (0)    485      64 2671331  
  5005    7.7  6.7  3.0  chr4              17700260 17701063 (60392652) C DNA-N35_DR        DNA                   (351)    833       1 2671332  
  1028   11.0 35.8  1.4  chr4              17701064 17701375 (60392340) C Gypsy-117-LTR_DR  LTR/Gypsy             (245)    503      86 2671333  
   251   19.6  7.1  0.0  chr4              17701370 17701425 (60392290) C DNA-TTAA-2_DR     DNA                   (584)     85      26 2671334 *
  1993   11.8  2.9  0.0  chr4              17701427 17701732 (60391983) + DNA13TA1_DR       DNA/TcMar-Tc1             4    318     (0) 2671335  
   321   31.8 15.0  0.5  chr4              17702637 17702663 (60391052) C Helitron-2_DR     RC/Helitron         (17809)   9603    9551 2671336  
  1072    8.7 12.4  0.0  chr4              17702664 17702824 (60390891) C HATN4_DR          DNA/hAT-Charlie         (0)    192      12 2671337  
   356   20.3  0.0  0.0  chr4              17702826 17702889 (60390826) + hAT-N181_DR       DNA/hAT-Tip100          940   1003   (561) 2671338  
   235   21.4  0.0  0.0  chr4              17702854 17702895 (60390820) C EnSpm-N13_DR      DNA/CMC-EnSpm       (22107)     42       1 2671339 *
   400   23.7  4.2  5.7  chr4              17702928 17703070 (60390645) + Merlin-1_DR       DNA/Merlin             1406   1546  (8981) 2671340 *
   678   23.5  7.2  4.5  chr4              17702944 17703179 (60390536) C Merlin-1_DR       DNA/Merlin           (8974)   1553    1312 2671341  
   437   14.6 11.2  0.0  chr4              17703238 17703326 (60390389) C DNA-X-4_DR        DNA                  (1003)    242     144 2671342  
   293   13.9  0.0  0.0  chr4              17703334 17703376 (60390339) C DNA-X-4_DR        DNA                  (1191)     54      12 2671342  
   275   24.7  2.7  0.0  chr4              17703336 17703408 (60390307) C Merlin-1_DR       DNA/Merlin           (9349)   1178    1104 2671341 *
  1025   15.9  1.6 12.4  chr4              17703384 17703421 (60390294) C Merlin-1_DR       DNA/Merlin           (8944)   1583    1571 2671343  
  1455   10.4  8.7  5.3  chr4              17703422 17703675 (60390040) C DNA-X-4_DR        DNA                     (1)   1244     983 2671344  
   370   14.3  0.0  0.0  chr4              17705329 17705384 (60388331) C REP-1_DR          Unknown                 (2)     56       1 2671345  
   319   11.1  0.0  0.0  chr4              17705674 17705718 (60387997) C REP-1_DR          Unknown                (13)     45       1 2671346  
  5198   12.7 17.8  0.3  chr4              17705741 17706731 (60386984) C DNA-8-3_DR        DNA/P                   (0)   1163       1 2671347  
   207   20.4  7.8 11.2  chr4              17708550 17708742 (60384973) C L1-32_DR          LINE/L1                 (8)   5845    5659 2671348  
  1838   19.6  5.6  2.5  chr4              17709142 17709571 (60384144) + HarbingerN6B_DR   DNA/PIF-Harbinger       275    717     (5) 2671349  
   303   20.3  0.0  0.0  chr4              17709637 17709700 (60384015) C TE-X-16_DR        DNA/Crypton-A           (0)    353     290 2671350  
   900   15.7  0.5 10.5  chr4              17709701 17709899 (60383816) + hAT-N69_DR        DNA/hAT-Ac                1    181  (1092) 2671351  
   351    4.8  0.0 10.9  chr4              17709898 17709968 (60383747) + hAT-N69_DR        DNA/hAT-Ac             1168   1231    (42) 2671352 *
  1068   16.3  4.2  2.5  chr4              17709989 17710227 (60383488) C TE-X-16_DR        DNA/Crypton-A          (90)    263      21 2671350  
   625   19.7 18.1  0.8  chr4              17710464 17710678 (60383037) C DNA9-4_DR         DNA                     (4)    415     164 2671353  
   213   16.3  2.3  0.0  chr4              17710677 17710713 (60383002) C EnSpm-N36_DR      DNA/CMC-EnSpm        (2369)    856     819 2671354 *
  3848    9.2  0.7 16.0  chr4              17710714 17711426 (60382289) C TE-X-3_DR         DNA/PIF-ISL2EU          (0)   1023     405 2671355  
   303   14.9  0.0  0.0  chr4              17711414 17711460 (60382255) + EnSpm-10_DR       DNA/CMC-EnSpm           425    471  (5834) 2671356 *
  1532   14.5  0.0  4.3  chr4              17711423 17711711 (60382004) C EnSpm-N3B_DR      DNA/CMC-EnSpm        (2418)   1316    1040 2671357  
   247    5.9  0.0  0.0  chr4              17711682 17711715 (60382000) C hAT-N127_DR       DNA/hAT-Charlie      (7043)   3273    3240 2671358 *
  2682    9.0  5.4  0.0  chr4              17711718 17712106 (60381609) C TE-X-3_DR         DNA/PIF-ISL2EU        (613)    410       1 2671359  
   265   12.2  0.0  2.4  chr4              17712107 17712143 (60381572) C EnSpm-N36_DR      DNA/CMC-EnSpm        (2411)    814     779 2671354 *
   886   15.4  0.7  0.0  chr4              17712134 17712276 (60381439) + Harbinger-N10_DR  DNA/PIF-Harbinger       185    328     (0) 2671360  
   335   12.5  0.0  0.0  chr4              17712277 17712324 (60381391) C DNA9-4_DR         DNA                   (370)     49       2 2671353  
   240   29.4  0.0  0.0  chr4              17712333 17712344 (60381371) C CryptonV-N5_DR    DNA/Crypton-V       (13717)  10820   10753 2671361  
   613   16.3  4.3  2.4  chr4              17713069 17713231 (60380484) + EnSpm-15_DR       DNA/CMC-EnSpm          8818   8983  (2471) 2671362  
   223   23.2  5.8  3.1  chr4              17713151 17713306 (60380409) C EnSpm-N10_DR      DNA/CMC-EnSpm        (2695)   6613    6454 2671363 *
   229   22.6  0.0  0.0  chr4              17713337 17713389 (60380326) + Tx1-31_DR         LINE/L1-Tx1              17     69  (3050) 2671364 *
  1016    9.9 13.5  1.4  chr4              17713373 17713557 (60380158) + SINE3-1           SINE/5S-Deu-L2          383    589     (1) 2671365  
   329   11.2  0.0  7.9  chr4              17713557 17713624 (60380091) + Tx1-31_DR         LINE/L1-Tx1              75    137  (2982) 2671364 *
   555   17.5  9.4  2.8  chr4              17713829 17713998 (60379717) C EnSpm-15_DR       DNA/CMC-EnSpm        (2465)   8989    8809 2671366  
   876   20.6  8.3  0.8  chr4              17714604 17714833 (60378882) + TDR6              DNA                       3    249     (1) 2671367  
   229   16.9  2.1  1.0  chr4              17715529 17715576 (60378139) + (TTATA)n          Simple_repeat             3    116     (0) 2671368  
  3246    3.1  0.8  0.0  chr4              17717461 17717845 (60375870) + DNA-AT-1_DR       DNA                       5    392     (0) 2671369  
   269   21.8  5.2  3.3  chr4              17717910 17717998 (60375717) + hAT-N54B_DR       DNA/hAT-Ac               10     98   (396) 2671370  
   261   16.6  0.0 12.7  chr4              17718457 17718518 (60375197) + DNA2-16_DR        DNA                   10028  10082  (7969) 2671371 *
   542   17.8  9.9  1.4  chr4              17718484 17718614 (60375101) + ANGEL             DNA/Kolobok               1    142   (167) 2671372  
   439   20.2  1.0  5.0  chr4              17718617 17718720 (60374995) C TDR22             DNA                     (1)   1254    1155 2671373  
  2563    8.5  4.8  1.0  chr4              17718754 17719147 (60374568) + REX1-5_DR         LINE/Rex-Babar         2247   2655     (4) 2671374 *
  4353   12.7 16.6  2.1  chr4              17719147 17720069 (60373646) C TDR22             DNA                   (198)   1057       4 2671373  
   886   14.9  0.0  2.0  chr4              17720071 17720221 (60373494) + ANGEL             DNA/Kolobok             162    309     (0) 2671375  
   299   29.5  2.1  3.5  chr4              17720098 17720161 (60373554) + EnSpm-N13_DR      DNA/CMC-EnSpm         20583  20699  (1450) 2671376 *
   309   12.8  0.0  7.9  chr4              17720162 17720229 (60373486) C IS3EU-1_DR        DNA/IS3EU            (4741)   3963    3901 2671377  
   299   29.5  2.1  3.5  chr4              17720230 17720241 (60373474) + EnSpm-N13_DR      DNA/CMC-EnSpm         20700  20724  (1425) 2671376  
   364   20.2  5.2  2.0  chr4              17720909 17721004 (60372711) C Polinton-1_DR     DNA/Maverick         (1261)  17224   17126 2671378  
   302   22.7  9.3  0.0  chr4              17720923 17721019 (60372696) C IS3EU-4_DR        DNA/IS3EU             (830)  14199   14094 2671379 *
   510    7.9  0.0  0.1  chr4              17720936 17721039 (60372676) + hAT-N48B_DR       DNA/hAT-Ac             1598   1687   (453) 2671380  
   244   22.9  1.6  7.8  chr4              17720958 17720993 (60372722) + Gypsy118-LTR_DR   LTR/Gypsy               444    503   (530) 2671381 *
   281   12.5  0.0  0.0  chr4              17720994 17721049 (60372666) + EnSpm-9_DR        DNA/CMC-EnSpm           852    907  (7713) 2671382  
   244   22.9  1.6  7.8  chr4              17721050 17721080 (60372635) + Gypsy118-LTR_DR   LTR/Gypsy               504    559   (474) 2671381  
  1955   16.4  4.9 11.3  chr4              17721250 17721821 (60371894) C hAT-N126_DR       DNA/hAT-Ac              (0)    539       1 2671383  
   272   12.3  8.6  1.6  chr4              17722002 17722059 (60371656) + hAT-N164B_DR      DNA/hAT-Tip100          843    904   (685) 2671384  
  2307   10.1 10.3  8.0  chr4              17722155 17722618 (60371097) + hAT-N42_DR        DNA/hAT-Ac              240    713     (0) 2671385  
   432   22.5  8.3  1.3  chr4              17723152 17723295 (60370420) + ASAT_CY           Satellite                10    163    (99) 2671386  
   237   24.1  0.0  0.0  chr4              17723983 17723994 (60369721) + Helitron-2_DR     RC/Helitron           12114  12125 (15287) 2671387  
   667   24.3 13.8  1.6  chr4              17723995 17724270 (60369445) C ANGEL             DNA/Kolobok             (0)    309       1 2671388  
   235   20.3 18.6  0.0  chr4              17724283 17724341 (60369374) + Mariner-N8_DR     DNA/TcMar                 6     75   (154) 2671389 *
   332   24.1  0.0  0.0  chr4              17724336 17724422 (60369293) + Mariner-N1_DR     DNA/TcMar               184    270     (0) 2671390  
   260   19.6  1.8  0.0  chr4              17725251 17725306 (60368409) + DNA-N15_DR        DNA                      10     66   (339) 2671391  
  2347   12.4  8.1  2.5  chr4              17725308 17725754 (60367961) C hAT-N32E_DR       DNA/hAT-Charlie         (0)    516      46 2671392  
   921    8.1  0.7  1.5  chr4              17725784 17725921 (60367794) C EnSpm-N60_DR      DNA/CMC-EnSpm         (403)    295     159 2671393  
   914   10.1 12.7  1.8  chr4              17725922 17725981 (60367734) C DNA-2-17_DR       DNA                   (592)    293       2 2671394 *
   922    5.8  3.1  4.3  chr4              17725958 17725982 (60367733) C CryptonV-N4_DR    DNA/Crypton-V        (8373)   5120    5098 2671395  
  3586    7.6  1.3  1.3  chr4              17725983 17726528 (60367187) + Mariner-N38_DR    DNA/TcMar-Tc1             1    546     (1) 2671396  
   267   18.1 13.6  7.9  chr4              17726416 17726547 (60367168) + EnSpm-N13_DR      DNA/CMC-EnSpm          8055   8193 (13956) 2671397 *
   998   14.9  7.5  0.0  chr4              17727851 17728051 (60365664) C hAT-N170_DR       DNA/Merlin              (0)    216       1 2671398  
   247   22.5  6.7  0.0  chr4              17728046 17728134 (60365581) C hAT-N170_DR       DNA/Merlin              (1)    215     121 2671399 *
   717   13.2  7.3  0.0  chr4              17728328 17728463 (60365252) + REX1-3_DR         LINE/Rex-Babar         2500   2645   (130) 2671400  
   375   15.8  9.2  0.0  chr4              17728799 17728874 (60364841) + REX1-3_DR         LINE/Rex-Babar         2665   2747    (28) 2671400  
   272   20.0  6.7  0.0  chr4              17729206 17729280 (60364435) C piggyBac-N13B_DR  DNA/PiggyBac          (419)    982     903 2671401  
   234   23.9  0.0 13.6  chr4              17729292 17729383 (60364332) C piggyBac-N13B_DR  DNA/PiggyBac          (558)    843     763 2671401  
   761   19.9 25.8  1.3  chr4              17729961 17730200 (60363515) + Harbinger-N10_DR  DNA/PIF-Harbinger        27    324     (4) 2671402  
   277   20.1  2.3  9.8  chr4              17730125 17730212 (60363503) C EnSpm-N36B_DR     DNA/CMC-EnSpm        (2761)    655     574 2671403 *
   222    0.0  0.0  0.0  chr4              17730412 17730439 (60363276) C LTR-11_DR-I       LTR                    (15)     28       1 2671404  
   292   24.7  0.0  3.5  chr4              17730464 17730477 (60363238) + DNA6-1_DR         DNA/hAT-hAT5            517    527   (622) 2671405  
  1318   12.3 13.6  2.0  chr4              17730478 17730750 (60362965) C ANGEL             DNA/Kolobok             (2)    307       4 2671406  
   231   10.9  6.4  2.0  chr4              17730710 17730756 (60362959) C DNA2-16_DR        DNA                  (7957)  10094   10046 2671407 *
   303   22.7  1.3  1.3  chr4              17731053 17731128 (60362587) + Kolobok-3_DR      DNA/Kolobok-T2         5685   5760   (206) 2671408  
  5982   10.0 19.2  1.6  chr4              17733058 17734101 (60359614) C TC1DR3            DNA/TcMar-Tc1           (0)   1225       1 2671409  
   581   26.1 36.8  1.4  chr4              17734299 17734784 (60358931) C DNA-N19_DR        DNA                     (1)    662       7 2671410  
   213   15.9  4.5  0.0  chr4              17735376 17735419 (60358296) + TE-X-17_DR        Unknown                 191    236   (216) 2671411  
   733   22.6  9.6  0.9  chr4              17735881 17736077 (60357638) + Mariner-7_DR      DNA/TcMar-Tc1           224    437  (1150) 2671412  
   317   14.8  0.0  0.0  chr4              17736078 17736131 (60357584) + TDR13D            DNA                     708    761     (1) 2671413  
  2549    9.2  0.8  1.7  chr4              17737180 17737543 (60356172) C SINE3-1a          SINE/5S-Deu-L2          (1)    569     209 2671414  
   227   25.0  2.5  3.9  chr4              17737835 17737913 (60355802) + TE-X-17_DR        Unknown                 254    331   (121) 2671411  
  2513   12.1  1.1  0.0  chr4              17738740 17739120 (60354595) C hAT-N22C_DR       DNA/hAT-Ac              (0)    694     310 2671415  
  3346    9.3  2.2  0.6  chr4              17739127 17739614 (60354101) C hAT-N22B_DR       DNA/hAT-Ac            (713)    666     171 2671416  
   371   10.3  1.4  2.9  chr4              17739614 17739683 (60354032) C hAT-N22B_DR       DNA/hAT-Ac           (1310)     69       1 2671416 *
   216   15.4  0.0  2.6  chr4              17740837 17740876 (60352839) C hAT-24_DR         DNA/hAT-Ac           (2934)    854     816 2671417  
   557    8.1  1.2  0.0  chr4              17741220 17741305 (60352410) + L2-5_DRe          LINE/L2                2141   2227     (0) 2671418  
   461   12.3  1.2  0.0  chr4              17741234 17741314 (60352401) + DNA8-26_DR        DNA                    2846   2927  (1603) 2671419 *
  1212   14.8  1.3  0.4  chr4              17741883 17742120 (60351595) C TDR7              DNA                     (0)    541     302 2671420  
   243   18.8  7.5  0.0  chr4              17742183 17742262 (60351453) C TDR7              DNA                   (363)    178      93 2671420 *
   309   11.9  0.0  1.7  chr4              17742243 17742302 (60351413) C DNA-N46_DR        DNA                    (54)    483     425 2671421  
   230   17.9  1.8  1.8  chr4              17742260 17742316 (60351399) C Merlin-2_DR       DNA/Merlin           (6435)   7486    7430 2671422 *
   226   17.8  0.0  0.0  chr4              17742804 17742848 (60350867) C Ginger1-N1_DR     DNA/Ginger-1          (360)   2298    2254 2671423  
  2254    9.8  9.2  4.5  chr4              17742987 17743412 (60350303) + Copia-11F_DR-LTR  LTR/Gypsy?                1    445     (0) 2671424  
   203   18.1  3.2  1.0  chr4              17744512 17744606 (60349109) + EnSpm-N36_DR      DNA/CMC-EnSpm          2568   2664   (561) 2671425 *
   228    5.6  2.6  4.1  chr4              17744540 17744617 (60349098) C DNA-2-24_DR       DNA                   (168)    647     599 2671426  
   212   11.8  1.3  3.9  chr4              17744552 17744630 (60349085) C Ginger1-N1_DR     DNA/Ginger-1         (1934)    724     648 2671427 *
   952   22.8  3.9 16.4  chr4              17744561 17744865 (60348850) + DNA8-10_DR        DNA/hAT-Ac             1596   2076  (1940) 2671428  
   202   15.1  4.4  5.6  chr4              17744631 17744641 (60349074) + Harbinger-N16_DR  DNA/PIF-Harbinger      2871   2959   (447) 2671429 *
  1102   21.5  1.7  0.4  chr4              17744866 17744890 (60348825) C DNA-8-9_DR        DNA/hAT-Ac           (1261)   2458    2431 2671430  
  1953   12.4  2.4  0.0  chr4              17744891 17745188 (60348527) + SINE2-3B_DR       SINE/tRNA-V               2    306    (45) 2671431  
  3210    9.1  6.0  0.6  chr4              17745193 17745692 (60348023) + hAT-N186_DR       DNA/hAT?                125    651    (51) 2671432  
   498   18.4  7.1  0.8  chr4              17745651 17745776 (60347939) + CryptonV-N5_DR    DNA/Crypton-V         15197  15330  (9207) 2671433 *
   566    1.1  0.0  0.0  chr4              17745718 17745804 (60347911) C Harbinger-N17_DR  DNA/PIF-Harbinger    (1030)    615     529 2671434  
   402   14.1  1.4  2.1  chr4              17745719 17745863 (60347852) + DNA-X-5_DR        DNA/hAT                1001   1144    (77) 2671435 *
   393   19.7  2.8  2.0  chr4              17745735 17745879 (60347836) + DNA9-3_DR         DNA/MULE-MuDR?         9986  10131  (1248) 2671436 *
   514    5.8  0.0 25.4  chr4              17745805 17745846 (60347869) C DNA-2-24_DR       DNA                   (166)    632     545 2671426  
   356   18.9  2.1  0.8  chr4              17745864 17745913 (60347802) + EnSpm-6N1_DR      DNA/CMC-EnSpm           969   1167  (8069) 2671437  
   683   12.5 17.2  2.9  chr4              17745998 17746186 (60347529) C hAT-N170_DR       DNA/Merlin              (0)    216       1 2671438  
   428   23.6  0.0 10.7  chr4              17746198 17746311 (60347404) + EnSpm-N40_DR      DNA/CMC-EnSpm          2396   2498  (2896) 2671439 *
   545   22.1  1.9  7.2  chr4              17746213 17746373 (60347342) + DNA-2-32_DR       DNA/CMC-EnSpm?         2456   2608  (6174) 2671440 *
  2227   12.8  4.5  0.0  chr4              17746235 17746592 (60347123) + HE1_DR1           SINE/tRNA-V-RTE           7    380    (22) 2671441  
   489   26.9  6.0  0.0  chr4              17746465 17746631 (60347084) + ERV1-N1-I_DR      LTR/ERV1               1663   1839  (3678) 2671442 *
  3496   13.7  8.5  5.9  chr4              17747864 17748755 (60344960) + hAT-N177B_DR      DNA/hAT-Tip100            1    914    (50) 2671443  
   566   21.4  1.6  0.0  chr4              17748765 17748890 (60344825) + HarbingerN3_DR    DNA/PIF-Harbinger       822    949   (115) 2671444  
   210   20.9 13.2  1.3  chr4              17748882 17748949 (60344766) + HARBINGERN3B_DR   DNA/PIF-Harbinger      1005   1080     (4) 2671445 *
   477   19.1  9.9  0.8  chr4              17748965 17749075 (60344640) C TE-X-16_DR        DNA/Crypton-A         (232)    121       1 2671446  
   511   13.6 13.2  2.7  chr4              17749089 17749103 (60344612) + Polinton-2N1_DR   DNA/Maverick           3823   3851  (7241) 2671447  
   909   13.4  8.8  0.0  chr4              17749104 17749274 (60344441) C DNA11TA1_DR       DNA/CMC-EnSpm           (3)    200      15 2671448  
  1223   11.4  4.3  3.1  chr4              17750366 17750618 (60343097) + EnSpm-N32_DR      DNA/CMC-EnSpm           251    506     (0) 2671449  
   254   14.7  0.0  2.4  chr4              17750953 17750994 (60342721) + Kolobok-N3_DR     DNA/Kolobok-T2?           1     41   (329) 2671450  
   769   15.7 15.7  0.0  chr4              17750997 17751168 (60342547) + Kolobok-N3_DR     DNA/Kolobok-T2?         171    369     (1) 2671451  
   240   15.0  0.0  0.0  chr4              17751546 17751585 (60342130) + DNA-X-18_DR       DNA                       1     40  (1170) 2671452  
  1447    9.0  3.2 11.7  chr4              17751596 17751873 (60341842) + Kolobok-1N2_DR    DNA/Kolobok-T2           30    286   (404) 2671453  
   267   24.4 17.0  1.7  chr4              17751875 17751974 (60341741) + DNA6-6_DR         DNA                    7882   7996  (3285) 2671454 *
  1651    9.7 22.3  0.8  chr4              17751888 17752188 (60341527) + SINE2-4_DR        SINE/tRNA-V-RTE           5    369     (2) 2671455  
   927   21.4 34.6  1.7  chr4              17751935 17752506 (60341209) + Helitron-2_DR     RC/Helitron           23065  23821  (3591) 2671456 *
  1221   15.4  5.7  0.0  chr4              17752282 17752508 (60341207) + HE1_DR1           SINE/tRNA-V-RTE         145    384    (18) 2671457  
   426   22.3  1.1  1.1  chr4              17752438 17752532 (60341183) + CryptonV-N5_DR    DNA/Crypton-V          3779   3873 (20664) 2671458 *
   458   12.2  2.1  4.3  chr4              17752492 17752585 (60341130) + Kolobok-1N2_DR    DNA/Kolobok-T2          275    366   (324) 2671459  
   628   14.3  5.6  2.7  chr4              17752591 17752734 (60340981) + Kolobok-1N2_DR    DNA/Kolobok-T2          543    690     (0) 2671460  
  1622   18.7  1.4  3.1  chr4              17752814 17753171 (60340544) + TE-X-16_DR        DNA/Crypton-A             1    352     (1) 2671461  
   402   18.9  1.1  5.8  chr4              17753217 17753306 (60340409) C Harbinger-N27_DR  DNA/PIF-Harbinger?    (134)     86       1 2671462  
   357    0.0  0.0  0.0  chr4              17753770 17753843 (60339872) C Polinton-1N1_DR   DNA/Maverick          (655)  14814   14741 2671463  
   263    5.3  0.0  7.0  chr4              17753772 17753893 (60339822) + (TTATA)n          Simple_repeat             4    117     (0) 2671464 *
   697    2.1  1.1  1.1  chr4              17754155 17754248 (60339467) C CR1-37_DR         LINE/L2                 (7)   2710    2617 2671465  
  2607   18.6  4.8  1.7  chr4              17754249 17754817 (60338898) + Crack-3_DR        LINE/L2                2315   2900   (820) 2671466  
   926   17.7 11.6  0.0  chr4              17754844 17755041 (60338674) + Crack-3_DR        LINE/L2                3223   3443   (277) 2671466  
  2594    9.6 26.6  0.1  chr4              17755042 17755564 (60338151) C EnSpm-N8_DR       DNA/CMC-EnSpm           (0)    662       2 2671467  
   276   28.4  0.0  0.0  chr4              17755565 17755638 (60338077) + Crack-3_DR        LINE/L2                3441   3514   (206) 2671466  
   816   25.1  1.3  8.3  chr4              17755721 17756282 (60337433) + (TCCA)n           Simple_repeat             1    522     (0) 2671468  
   740   19.2  0.5 13.1  chr4              17756308 17756503 (60337212) + (TCCA)n           Simple_repeat             1    348    (67) 2671468  
   483   27.4 19.8  2.5  chr4              17756504 17756746 (60336969) C Polinton-4_DR     DNA/Maverick         (7594)  12693   12410 2671469  
   740   19.2  0.5 13.1  chr4              17756747 17756782 (60336933) + (TCCA)n           Simple_repeat           349    415     (0) 2671468  
  3198    9.9  4.3  1.3  chr4              17757936 17758466 (60335249) + Mariner-N38_DR    DNA/TcMar-Tc1             1    547     (0) 2671470  
   241   10.7  0.0  8.5  chr4              17758433 17758483 (60335232) + MuDR-2_DR         DNA/MULE-MuDR         18087  18133  (5800) 2671471 *
   680   23.5  2.3  1.1  chr4              17758695 17758866 (60334849) C TDR19             DNA/hAT-Charlie       (202)    203      30 2671472  
   324   25.6 14.1  3.8  chr4              17758697 17758887 (60334828) C hAT-N22B_DR       DNA/hAT-Ac            (377)   1002     793 2671473 *
  1307   21.1  6.6  0.5  chr4              17759953 17760299 (60333416) C Kolobok-N3_DR     DNA/Kolobok-T2?         (0)    370       3 2671474  
   207   17.9 21.6  1.6  chr4              17760540 17760641 (60333074) + EnSpm-N27B_DR     DNA/CMC-EnSpm             8    129    (44) 2671475  
   250   28.7  5.7  4.7  chr4              17761522 17761943 (60331772) + EnSpm-11_DR       DNA/CMC-EnSpm           793   1199  (7804) 2671476  
   325   26.4  0.7  6.2  chr4              17762182 17762401 (60331314) + EnSpm-11_DR       DNA/CMC-EnSpm           787    970  (8033) 2671477  
   202   19.6  4.0 12.9  chr4              17762411 17762486 (60331229) + DNA6-5_DR         DNA                      98    167  (1236) 2671478  
  1538    6.7  0.0  0.0  chr4              17763444 17763637 (60330078) C hAT-N66B_DR       DNA/hAT-Charlie         (0)    195       2 2671479  
  4501    8.1 11.3  0.5  chr4              17763740 17764472 (60329243) + DNA-TA-1_DR       DNA/CMC-EnSpm             1    812     (0) 2671480  
  1206   18.4 21.3  0.5  chr4              17764783 17765120 (60328595) C HarbingerN7_DR    DNA/PIF-Harbinger      (69)    409       2 2671481  
  1244   20.8  6.0  0.0  chr4              17765123 17765406 (60328309) + ANGEL             DNA/Kolobok               9    309     (0) 2671482  
   201    4.9  0.0  0.0  chr4              17765466 17765506 (60328209) + hAT-N177C_DR      DNA/hAT-Tip100          413    453  (1279) 2671483  
   411   26.2  3.9  6.9  chr4              17766346 17766525 (60327190) + hAT-N124_DR       DNA/hAT-Ac              294    468   (499) 2671484 *
   794   26.1  9.3  3.7  chr4              17766374 17766599 (60327116) C hAT-N57_DR        DNA/hAT-Ac            (366)    745     412 2671485  
   397   22.6  3.7  2.7  chr4              17766600 17766708 (60327007) + DNA-8-30_DR       DNA/hAT-Ac              535    644   (378) 2671486  
   794   26.1  9.3  3.7  chr4              17766709 17766785 (60326930) C hAT-N57_DR        DNA/hAT-Ac            (366)    411     295 2671485  
   583   16.6 11.6  1.9  chr4              17767677 17767823 (60325892) C TC1DR3            DNA/TcMar-Tc1           (0)   1225    1065 2671487  
   231   23.8  1.6  0.0  chr4              17767832 17767894 (60325821) C DNA8-19_DR        DNA/Merlin            (232)     74      11 2671488  
  1782   19.4  0.6  2.3  chr4              17769264 17769622 (60324093) + DIRS-4N1-LTR_DR   LTR/Ngaro                 1    353     (1) 2671489  
   299   14.3  0.0  0.0  chr4              17769707 17769755 (60323960) + DNA2-10_DR        DNA                    2727   2775   (746) 2671490  
  2989    6.6  8.7  2.0  chr4              17770033 17770540 (60323175) + TDR7              DNA                       1    541     (0) 2671491  
   215   10.5  2.6  0.0  chr4              17770509 17770546 (60323169) C DNA-N46_DR        DNA                    (73)    464     426 2671492 *
   703   17.1 10.4  0.9  chr4              17771127 17771325 (60322390) C EnSpm-N21_DR      DNA/CMC-EnSpm           (0)    479     262 2671493  
  1382   10.7  2.6  2.2  chr4              17771326 17771554 (60322161) + EnSpm-N3C_DR      DNA/CMC-EnSpm             1    230    (53) 2671494  
   805   19.2  4.7  3.1  chr4              17771581 17771833 (60321882) C EnSpm-N21_DR      DNA/CMC-EnSpm         (218)    261       5 2671493  
   200   14.5  7.5  7.5  chr4              17772513 17772579 (60321136) + DNAX-23_DR        DNA                    9955  10021  (1780) 2671495  
   829    8.6  0.0  0.0  chr4              17772900 17773015 (60320700) + Mariner-N23_DRe   DNA/TcMar-ISRm11          1    116   (915) 2671496  
  2330    8.7  4.9  0.3  chr4              17773016 17773362 (60320353) + Mariner-N23_DRe   DNA/TcMar-ISRm11        669   1031     (0) 2671497  
   379   20.9  1.2  7.5  chr4              17773538 17773708 (60320007) C MOSAT_DR          Satellite             (820)   1267    1107 2671498 *
   474   11.9 23.8  0.0  chr4              17773601 17773611 (60320104) + Polinton-4_DR     DNA/Maverick          12408  12696  (7591) 2671499  
  1087    6.4  0.0  0.0  chr4              17773612 17773811 (60319904) + (TAGA)n           Simple_repeat             1    200     (0) 2671500  
   275   27.3  0.0  4.8  chr4              17774021 17774174 (60319541) + L1-53_DR          LINE/L1                1580   1726  (4720) 2671501 *
   676    8.5  2.6  0.5  chr4              17774054 17774243 (60319472) + DNA-X-5_DR        DNA/hAT                 969   1166    (55) 2671502  
   427   15.7  0.0  3.4  chr4              17774109 17774260 (60319455) C DNA6-6_DR         DNA                  (3418)   7863    7717 2671503 *
   320   18.3 11.9  2.7  chr4              17774500 17774600 (60319115) + EnSpm-17_DR       DNA/CMC-EnSpm          2704   2813  (6463) 2671504 *
   392   18.3 23.1  0.7  chr4              17774512 17774632 (60319083) C ANGEL             DNA/Kolobok             (4)    305     158 2671505  
  1742    8.7  5.8  0.0  chr4              17774633 17774873 (60318842) + HATN8_DR          DNA/Zisupton              1    255     (0) 2671506  
   434   25.2  0.0  0.0  chr4              17774874 17774984 (60318731) + ANGEL             DNA/Kolobok             159    269    (40) 2671507  
   376   24.8  0.0 10.0  chr4              17774881 17775001 (60318714) C Dada-U1A_DR       DNA/Dada             (5209)   5770    5661 2671508 *
   306   27.0  8.2  5.8  chr4              17775513 17775566 (60318149) + EnSpm-N1_DR       DNA/CMC-EnSpm           610    668  (1862) 2671509  
   926   11.7 33.8  0.0  chr4              17775567 17775797 (60317918) C ANGEL             DNA/Kolobok             (0)    309       1 2671510  
   246   21.4  4.2  1.4  chr4              17775739 17775809 (60317906) + IS3EU-4_DR        DNA/IS3EU              4519   4591 (10438) 2671511 *
   373    8.8  0.0  5.3  chr4              17776292 17776351 (60317364) + TZF28B            DNA/TcMar-Tc1             2     58  (1556) 2671512  
  8971    7.6 12.6  2.9  chr4              17776569 17777997 (60315718) C TZF28B            DNA/TcMar-Tc1          (51)   1563       1 2671513  
   223   28.6  5.2  1.4  chr4              17778613 17778747 (60314968) + Polinton-1_DR     DNA/Maverick          17601  17740   (745) 2671514 *
   239   23.1  0.0  6.9  chr4              17778657 17778749 (60314966) + ENSPM-6_DR        DNA/CMC-EnSpm         31691  31777   (839) 2671515  
   207   24.1  3.8  0.0  chr4              17778681 17778759 (60314956) C EnSpm-N48_DR      DNA/CMC-EnSpm        (1750)   1828    1747 2671516 *
  1162    8.8  2.2  0.5  chr4              17779590 17779771 (60313944) + hAT-N94_DR        DNA/hAT-Charlie         639    823   (248) 2671517  
   210   25.9  8.4  2.3  chr4              17781434 17781516 (60312199) + ZFERV-2N1-I_DR    LTR/ERV1               1345   1432  (5545) 2671518  
   487    5.3  0.0  0.0  chr4              17782096 17782152 (60311563) C hAT-N52_DR        DNA/hAT-Ac              (0)    821     765 2671519 *
  2953    9.9  5.4  0.6  chr4              17782144 17782621 (60311094) C hAT-N52_DR        DNA/hAT-Ac            (311)    510      10 2671519  
   262   28.4  1.6  4.9  chr4              17782650 17782775 (60310940) C ASAT_CY           Satellite              (95)    167      46 2671520  
   251    7.4  0.0  0.0  chr4              17783112 17783165 (60310550) C ERV1-N7-I_DR      LTR/ERV1             (3164)   5404    5351 2671521 *
   326    9.9  0.0  0.0  chr4              17783118 17783188 (60310527) C hAT-N178B_DR      DNA/hAT-Ac           (1686)    197     127 2671522  
   331    5.1  1.3  1.3  chr4              17784102 17784180 (60309535) C DNA-1-7_DR        DNA/PIF-Harbinger     (675)    763     685 2671523  
   253    8.6  1.1  2.1  chr4              17784121 17784215 (60309500) + (TTA)n            Simple_repeat             2     95     (0) 2671524 *
   210   13.3  0.0  1.7  chr4              17784378 17784438 (60309277) + DNA-6-N2_DR       DNA                    4200   4259   (797) 2671525  
   609   19.7  3.1  6.3  chr4              17784763 17784957 (60308758) C EnSpm-N26B_DR     DNA/CMC-EnSpm           (0)    221      33 2671526  
   331   17.9  0.0  0.8  chr4              17785294 17785417 (60308298) + Gypsy-31-LTR_DR   LTR/Gypsy                34    156   (798) 2671527 *
   579    6.8  0.0  0.0  chr4              17785311 17785456 (60308259) + (CA)n             Simple_repeat             1    146     (0) 2671528  
   565   12.6  1.6  5.9  chr4              17785457 17785502 (60308213) + ERV1-N3-I_DR      LTR/ERV1               3593   3776   (815) 2671529  
   977   21.0  6.7  0.4  chr4              17785561 17785799 (60307916) C ANGEL             DNA/Kolobok             (2)    307      54 2671530  
  6026    7.6  3.9  1.4  chr4              17785944 17786860 (60306855) + DNA-X-3_DR        DNA                     144   1083   (391) 2671531  
   351   11.9 16.5  1.0  chr4              17786856 17786940 (60306775) + hAT-N59B_DR       DNA/hAT-Tip100          210    307   (543) 2671532 *
   331   20.0  8.2  0.0  chr4              17788464 17788554 (60305161) + CryptonV-N4_DR    DNA/Crypton-V          2256   2317 (11176) 2671533  
   647   16.1 10.1  6.5  chr4              17788557 17788735 (60304980) C DNAX-18_DR        DNA/Merlin            (537)    221      37 2671534  
   448   24.8  3.6  2.1  chr4              17789710 17789849 (60303866) C DNA-8-9_DR        DNA/hAT-Ac           (1469)   2250    2109 2671535  
   406   23.9  3.5  2.8  chr4              17789726 17789867 (60303848) + CryptonV-N1_DR    DNA/Crypton-V          7977   8119  (1932) 2671536 *
   655   20.4  5.3  0.7  chr4              17789741 17789873 (60303842) C EnSpm-N48B_DR     DNA/CMC-EnSpm        (6085)    874     736 2671537  
   244   20.8  3.6 13.2  chr4              17790926 17790937 (60302778) + Merlin-1_DR       DNA/Merlin             9038   9042  (1485) 2671538  
  1355   14.2 23.3  0.0  chr4              17790938 17791255 (60302460) C DNA-AT-1_DR       DNA                     (0)    392       1 2671539  
   442   11.8  4.9  2.5  chr4              17791984 17791995 (60301720) + Polinton-1N1_DR   DNA/Maverick          14739  15065   (404) 2671540  
   786    6.6  0.0  0.7  chr4              17791996 17792314 (60301401) + (TATAA)n          Simple_repeat             1    316     (0) 2671541  
   400   17.8  4.3  0.8  chr4              17792289 17792405 (60301310) + DNA8-25_DR        DNA                    2097   2176  (1791) 2671542 *
   412   16.2  0.0  0.0  chr4              17792315 17792382 (60301333) + SINE2-5_DR        SINE/tRNA-V-RTE         214    281     (1) 2671543  
   384   19.8  3.1  1.0  chr4              17792383 17792411 (60301304) + hAT-N137_DR       DNA/hAT-Ac             2633   2731   (840) 2671544  
   281   26.6  4.4  0.8  chr4              17792412 17792428 (60301287) C DNA8-28_DR        DNA/hAT              (4020)   3122    3005 2671545  
   207    5.2  4.5 12.2  chr4              17793044 17793087 (60300628) C Academ-1_DR       DNA/Academ-1         (2516)    491     451 2671546  
   260   15.8  2.0  2.2  chr4              17793294 17793328 (60300387) + EnSpm-N14_DR      DNA/CMC-EnSpm          3554   3595   (985) 2671547  
   323   11.1  0.0  0.0  chr4              17793329 17793391 (60300324) C EnSpm-7_DR        DNA/CMC-EnSpm        (3888)   7146    7084 2671548  
   236   15.9  0.0  4.8  chr4              17793345 17793410 (60300305) + hAT-N35B_DR       DNA/hAT-Ac              880    942   (670) 2671549 *
   260   15.8  2.0  2.2  chr4              17793392 17793407 (60300308) + EnSpm-N14_DR      DNA/CMC-EnSpm          3596   3616   (964) 2671547  
   311    4.8  2.4  0.0  chr4              17793586 17793627 (60300088) + EnSpm-N13_DR      DNA/CMC-EnSpm          7623   7665 (14484) 2671550 *
   592   24.9  1.6  5.0  chr4              17793597 17793782 (60299933) C DNAX-25B_DR       DNA/Zisupton         (1362)   2176    1997 2671551 *
  1357    7.0 23.6  0.3  chr4              17793626 17793867 (60299848) C Helitron-N3_DR    RC/Helitron          (1186)   1830    1533 2671552  
   261   21.3  8.1 11.1  chr4              17793628 17793719 (60299996) C hAT-N145_DR       DNA/hAT-Ac            (359)   1227    1089 2671553 *
  1164   14.2 20.8  2.4  chr4              17793868 17793943 (60299772) + Dada-tL_DR        DNA/Dada               2061   2435  (7972) 2671554  
  1312   18.1  0.0 12.3  chr4              17794105 17794432 (60299283) + EnSpm-N11_DR      DNA/CMC-EnSpm          3276   3567  (1786) 2671555 *
  3144   15.6 13.1  3.7  chr4              17794158 17794930 (60298785) + Merlin-1_DR       DNA/Merlin             4338   5180  (5347) 2671556  
   945   11.1  2.4  7.7  chr4              17794933 17795137 (60298578) C TZF28B            DNA/TcMar-Tc1        (1416)    198       4 2671557  
  6597   10.2  6.5  0.3  chr4              17796535 17797614 (60296101) + TDR23             DNA                       1   1147     (0) 2671558  
   954   18.2 35.8  0.0  chr4              17797888 17798222 (60295493) C DNA-X-19_DR       DNA                   (160)    500      46 2671559  
   704    8.4 15.3  0.0  chr4              17799594 17799724 (60293991) + piggyBac-N2_DR    DNA/PiggyBac              5    155   (381) 2671560  
   669   18.0  4.8  2.4  chr4              17799724 17799888 (60293827) + DNA-X-18_DR       DNA                      25    193  (1017) 2671561 *
   352   14.6  0.0 14.3  chr4              17799910 17800013 (60293702) + hAT-N39_DR        DNA/hAT-Tip100          349    439  (1155) 2671562  
   209   18.5 14.8  0.0  chr4              17800064 17800117 (60293598) + CryptonV-N2_DR    DNA/Crypton-V          1826   1887 (14751) 2671563 *
   425   17.7  0.0  1.3  chr4              17800116 17800195 (60293520) + CryptonV-N2_DR    DNA/Crypton-V          2716   2794 (13844) 2671564  
   289   12.2  0.0 10.3  chr4              17800194 17800257 (60293458) + hAT-N39_DR        DNA/hAT-Tip100          467    524  (1070) 2671565 *
  1212    6.5 27.4  3.7  chr4              17800278 17800583 (60293132) + piggyBac-N2_DR    DNA/PiggyBac            160    535     (1) 2671566  
   307   14.8  0.0 18.6  chr4              17800513 17800595 (60293120) C EnSpm-N11_DR      DNA/CMC-EnSpm        (4924)    429     360 2671567 *
  2077    9.4 20.2  0.8  chr4              17800874 17801329 (60292386) + TDR7              DNA                      11    541     (0) 2671568  
   684   24.6 11.4  2.8  chr4              17802620 17802883 (60290832) + Kolobok-N15_DR    DNA/Kolobok               1    286   (626) 2671569  
   236   22.4  0.0 10.1  chr4              17802857 17802887 (60290828) + Merlin-2_DR       DNA/Merlin            11241  11261  (2660) 2671570 *
  1811   14.5 19.4  1.3  chr4              17802888 17803335 (60290380) + DNA-5-3_DR        DNA/hAT-hAT5              2    529     (4) 2671571  
   486   21.8 14.3  0.5  chr4              17803338 17803526 (60290189) C Kolobok-N15_DR    DNA/Kolobok           (647)    265      51 2671572  
   498   17.6  4.5  3.5  chr4              17803529 17803640 (60290075) C Mariner-N8_DR     DNA/TcMar             (109)    120       8 2671573  
   259   10.4  2.0  4.1  chr4              17803597 17803646 (60290069) + ENSPM-6_DR        DNA/CMC-EnSpm         17867  17915 (14701) 2671574 *
   675    5.0  1.9  2.9  chr4              17804165 17804267 (60289448) C EnSpm-N16_DR      DNA/CMC-EnSpm           (0)    202     101 2671575 *
  1491   15.9  4.9  7.2  chr4              17804219 17804585 (60289130) C hAT-N47B_DR       DNA/hAT-Tip100        (159)    829     471 2671576 *
  2489   10.1  2.2  0.3  chr4              17804267 17804625 (60289090) C SINE2-3_DR        SINE/tRNA-V-RTE         (2)    366       1 2671577  
   514    8.9 10.9  0.0  chr4              17804627 17804727 (60288988) C EnSpm-N16_DR      DNA/CMC-EnSpm          (90)    112       1 2671578  
   221   19.1  0.0  0.0  chr4              17804856 17804902 (60288813) + ANGEL             DNA/Kolobok             263    309     (0) 2671579  
   900    9.3  1.9 13.8  chr4              17805154 17805364 (60288351) C DNA11TA1_DR       DNA/CMC-EnSpm           (0)    203      15 2671580  
   354   18.4  1.8  7.5  chr4              17805719 17805830 (60287885) C EnSpm-N26B_DR     DNA/CMC-EnSpm         (106)    115      10 2671581  
   215   12.2  0.0 19.6  chr4              17806827 17806887 (60286828) C Tx1-28_DR         LINE/L1-Tx1           (833)   3025    2975 2671582  
   950   15.5  6.7  8.0  chr4              17807493 17807759 (60285956) + Rex1-20_DRe       LINE/Rex-Babar         3021   3284     (3) 2671583  
   819   17.8  0.8  6.8  chr4              17808998 17809232 (60284483) + Mariner-N12_DR    DNA/TcMar-Tc1             3    224     (0) 2671584  
   367   16.1 24.4  0.7  chr4              17809455 17809573 (60284142) + ASAT_CY           Satellite                44    190    (72) 2671585  
   367   12.1  1.5  0.0  chr4              17809659 17809724 (60283991) C Dada-U1A_DR       DNA/Dada             (7260)   3719    3653 2671586 *
   677   16.7  2.6  3.2  chr4              17809705 17809859 (60283856) + DNA7-N1_DR        DNA/Zisupton           4670   4823  (5594) 2671587 *
  1031   12.6  0.6  2.4  chr4              17809723 17809893 (60283822) + hAT-N137_DR       DNA/hAT-Ac             2569   2736   (835) 2671588  
   608   18.6  4.5 13.4  chr4              17809841 17809870 (60283845) C Dada-U1A_DR       DNA/Dada             (7290)   3689    3447 2671586 *
  1149   11.7 11.5  1.6  chr4              17809871 17810104 (60283611) C TDR16             DNA/Merlin             (56)    257       1 2671589  
   292   14.4 11.9 11.9  chr4              17810768 17810893 (60282822) + EnSpm-N27B_DR     DNA/CMC-EnSpm            48    173     (0) 2671590  
   247   22.1  8.2  2.8  chr4              17810978 17811112 (60282603) + DNA6-6_DR         DNA                    7722   7863  (3418) 2671591 *
   480   22.9  2.3  1.7  chr4              17810993 17811165 (60282550) + EnSpm-6N1_DR      DNA/CMC-EnSpm           911   1084  (8152) 2671592 *
   884   15.0  3.9  2.6  chr4              17811030 17811128 (60282587) C DNA9-3_DR         DNA/MULE-MuDR?       (1803)   9576    9394 2671593  
   376   23.8  1.0  2.0  chr4              17811129 17811231 (60282484) C DNA-N4_DR         DNA                   (324)    718     617 2671594  
   884   15.0  3.9  2.6  chr4              17811232 17811282 (60282433) C DNA9-3_DR         DNA/MULE-MuDR?       (1803)   9393    9296 2671593  
   315   25.6  0.6  3.3  chr4              17811332 17811548 (60282167) + (TAA)n            Simple_repeat             1    211     (0) 2671595  
   400    3.5  0.0  0.0  chr4              17811809 17811893 (60281822) + (TATAA)n          Simple_repeat             5     89     (0) 2671596  
  1707   13.9  6.4  0.0  chr4              17813235 17813515 (60280200) + TDR4              DNA                       3    301     (0) 2671597  
   200   20.0  2.0  0.0  chr4              17813473 17813492 (60280223) C Helitron-2_DR     RC/Helitron         (16225)  11187   11137 2671598 *
   246    3.3  0.0  0.0  chr4              17813493 17813522 (60280193) C TE-X-1_DR         DNA                   (333)   1145    1116 2671599  
   311   17.4  1.0  5.0  chr4              17814774 17814876 (60278839) C ENSPM-6_DR        DNA/CMC-EnSpm       (12011)  20605   20507 2671600 *
   507    9.4  9.8  0.8  chr4              17814785 17814795 (60278920) C Helitron-2_DR     RC/Helitron         (19928)  11940   11887 2671601  
   642    6.5  0.1  0.5  chr4              17814803 17814909 (60278806) C MuDR-2_DR         DNA/MULE-MuDR        (7479)  16454   16353 2671602  
   481    7.2  7.2  0.8  chr4              17814822 17814946 (60278769) + ERV1-7_DR-I       LTR/ERV1               1705   1837  (4866) 2671603 *
   313    7.5  0.0 20.6  chr4              17814843 17814959 (60278756) C Dada-tL_DR        DNA/Dada             (5611)   4796    4700 2671604 *
   485    9.0  0.8  5.7  chr4              17814910 17814925 (60278790) + EnSpm-N36B_DR     DNA/CMC-EnSpm          3098   3189   (227) 2671605  
   507    9.4  9.8  0.8  chr4              17814926 17814944 (60278771) C Helitron-2_DR     RC/Helitron         (19928)  11886   11776 2671601  
   201   22.2  8.0  8.6  chr4              17815029 17815191 (60278524) C EnSpm-N13_DR      DNA/CMC-EnSpm       (13904)   8245    8084 2671606 *
  4696   12.9  4.0  5.2  chr4              17815094 17815995 (60277720) C Merlin-1_DR       DNA/Merlin           (5304)   5223    4332 2671607  
   812   18.5  0.6  2.4  chr4              17815852 17816023 (60277692) C Helitron-4_DR     RC/Helitron         (15413)  16455   16287 2671608 *
   772   17.2 10.8  7.1  chr4              17816295 17816714 (60277001) C hAT-N126D_DR      DNA/hAT-Ac              (0)    614       1 2671609  
   626    8.6  0.0  3.5  chr4              17817686 17817805 (60275910) + hAT-N70_DR        DNA/hAT?                525    640   (685) 2671610  
   604   18.6 16.4  1.9  chr4              17817707 17817899 (60275816) + EnSpm-6N1_DR      DNA/CMC-EnSpm          1001   1302  (7934) 2671611 *
   316   18.8  2.9  6.1  chr4              17817900 17818001 (60275714) + DNA8-17_DR        DNA/hAT-Tip100          820    918   (895) 2671612  
   256   25.0  0.0  1.2  chr4              17817976 17818060 (60275655) + hAT-N198_DR       DNA/hAT-Charlie        1114   1197   (202) 2671613 *
   604   18.6 16.4  1.9  chr4              17818002 17818017 (60275698) + EnSpm-6N1_DR      DNA/CMC-EnSpm          1303   1330  (7906) 2671611  
  1744   15.0  7.1  9.3  chr4              17818453 17818944 (60274771) + DNA-5-8E_DR       DNA/hAT-hAT5              1    482     (0) 2671614  
   201   20.0  0.0  0.0  chr4              17818905 17818949 (60274766) + CryptonV-N5_DR    DNA/Crypton-V         17620  17664  (6873) 2671615 *
   245   25.2 30.1  0.0  chr4              17818977 17819099 (60274616) C HarbingerN6_DR    DNA/PIF-Harbinger       (3)    390     231 2671616  
   222    3.7  0.0  0.0  chr4              17819142 17819168 (60274547) + TC1DR3            DNA/TcMar-Tc1          1199   1225     (0) 2671617  
   283   12.5 11.0  3.1  chr4              17820379 17820390 (60273325) + Dada-tL_DR        DNA/Dada               9856   9876   (531) 2671618  
   358   11.0  8.2  0.0  chr4              17820391 17820463 (60273252) C EnSpm-N34_DR      DNA/CMC-EnSpm         (650)    440     362 2671619  
   208   16.4  4.3 11.6  chr4              17820394 17820407 (60273308) + L1-48_DR          LINE/L1                5496   5530   (237) 2671620 *
   320    5.7  3.3  3.3  chr4              17820408 17820498 (60273217) + Zisupton-6_DR     DNA/Zisupton           1204   1294 (20822) 2671621  
   283   12.5 11.0  3.1  chr4              17820464 17820509 (60273206) + Dada-tL_DR        DNA/Dada               9877   9967   (440) 2671618 *
   217    2.2  0.0  0.0  chr4              17820496 17820541 (60273174) C DNA-6-N2_DR       DNA                   (783)   4273    4228 2671622 *
   208   16.4  4.3 11.6  chr4              17820499 17820531 (60273184) + L1-48_DR          LINE/L1                5531   5624   (143) 2671620 *
  1021   20.2 13.0  4.4  chr4              17820549 17820915 (60272800) C DNAX-16_DR        DNA                     (2)    421      24 2671623  
   650   13.9  1.1  5.9  chr4              17820916 17821089 (60272626) C hAT-N50_DR        DNA/hAT-Ac              (0)    748     538 2671624 *
   911   13.0 23.3  1.8  chr4              17821089 17821363 (60272352) C hAT-N50_DR        DNA/hAT-Ac            (368)    333       1 2671625  
   217    3.7  0.0  0.0  chr4              17821364 17821390 (60272325) C DNAX-16_DR        DNA                   (392)     31       5 2671626  
   263   21.6  4.8 10.2  chr4              17822684 17822786 (60270929) C DNA2-14_DR        DNA                  (7000)    622     525 2671627  
   411   12.4  2.2  6.1  chr4              17823776 17823817 (60269898) C P-1_DR            DNA/P                (2327)   7641    7551 2671628  
   532    4.0  0.0  2.6  chr4              17823818 17823895 (60269820) + DNA-N38_DR        DNA                      92    167   (456) 2671629 *
  3279   10.6  5.6  0.2  chr4              17823831 17823895 (60269820) + Helitron-N3B_DR   RC/Helitron            5079   5591  (1013) 2671630  
  3336    6.7  6.1  0.2  chr4              17823896 17824390 (60269325) + Mariner-N38_DR    DNA/TcMar-Tc1            24    547     (0) 2671631  
   411   12.4  2.2  6.1  chr4              17823896 17823912 (60269803) C P-1_DR            DNA/P                (2327)   7550    7510 2671628 *
   212   23.3  0.0 19.1  chr4              17824316 17824421 (60269294) + hAT-N164_DR       DNA/hAT-Tip100         1293   1381   (659) 2671632  
  1940   22.6  6.1 21.1  chr4              17825275 17826597 (60267118) C L2-44_DR          LINE/L2                 (0)   3032    1874 2671633  
   502   15.2  7.6  0.0  chr4              17826693 17826810 (60266905) + Merlin-N1_DR      DNA/Merlin              243    369     (0) 2671634  
   646   20.6  0.0  5.0  chr4              17826876 17827023 (60266692) C TC1DR3            DNA/TcMar-Tc1           (1)   1224    1084 2671635  
   554   20.1 13.2  0.0  chr4              17827104 17827262 (60266453) C Gypsy-235_DR-LTR  LTR/Gypsy?             (24)    857     678 2671636  
   641   16.5  0.8  0.0  chr4              17827335 17827455 (60266260) C Gypsy-235_DR-LTR  LTR/Gypsy?            (436)    445     324 2671636  
   441   24.3  0.0  0.9  chr4              17827456 17827567 (60266148) + hAT-N157_DR       DNA/hAT-Ac              476    586   (971) 2671637  
   746    6.1  2.0  0.0  chr4              17827629 17827726 (60265989) C LOOPERN3B_DR      DNA/Kolobok-T2          (0)   1049     950 2671638  
   427   14.7  0.0  2.4  chr4              17827972 17828055 (60265660) C DNA-8-23_DR       DNA/hAT                (76)    735     654 2671639  
   630   23.0 15.8  2.9  chr4              17828069 17828346 (60265369) C DNA-8-23_DR       DNA/hAT               (401)    410      98 2671639  
   251   12.2  0.0  0.0  chr4              17828346 17828386 (60265329) C hAT-N134_DR       DNA/hAT?             (1024)     41       1 2671640 *
   296   24.4  0.0 13.2  chr4              17828598 17828734 (60264981) C LSU-rRNA_Hsa      rRNA                  (900)   4135    4015 2671641  
   739   25.4  0.0  0.0  chr4              17828998 17829174 (60264541) C R2Dr              LINE/R2               (328)   3254    3078 2671642  
   488   17.9  1.2  0.0  chr4              17829191 17829274 (60264441) C LSU-rRNA_Hsa      rRNA                 (3394)   1641    1557 2671643  
   344   26.5  2.4  0.0  chr4              17829432 17829514 (60264201) C LSU-rRNA_Hsa      rRNA                 (3497)   1538    1454 2671643  
   622   27.0 18.5  3.4  chr4              17829516 17829821 (60263894) + DIRS-14_DR        LTR/Ngaro              4069   4374  (2566) 2671644  
   366   23.9  1.1  0.0  chr4              17829954 17830045 (60263670) + DIRS-14_DR        LTR/Ngaro              3456   3548  (2248) 2671644  
  1206   18.0  4.4  2.4  chr4              17830046 17830295 (60263420) + DIRS-1-LTR_DR     LTR/Ngaro               365    619     (3) 2671645  
   213   13.5  0.0  0.0  chr4              17830296 17830330 (60263385) C Gypsy-235_DR-LTR  LTR/Gypsy?            (701)    180     146 2671636 *
   424   22.8 11.5  8.3  chr4              17830307 17830540 (60263175) + EnSpm-N10_DR      DNA/CMC-EnSpm          5974   6214  (3094) 2671646 *
  1709    8.3  0.9  0.4  chr4              17830336 17830565 (60263150) C DNA2-16_DR        DNA                  (4012)  14039   13809 2671647  
   804    7.8 16.4  0.0  chr4              17830540 17830667 (60263048) C Gypsy-235_DR-LTR  LTR/Gypsy?            (731)    150       2 2671648 *
  1832   20.4 30.7  2.3  chr4              17830672 17831414 (60262301) C TC1DR3            DNA/TcMar-Tc1         (164)   1061     113 2671635  
   596   25.7  4.6 11.7  chr4              17831554 17831594 (60262121) + EnSpm-N1_DR       DNA/CMC-EnSpm           618    939  (1587) 2671649  
  1461   13.7  5.9  3.9  chr4              17831595 17831897 (60261818) + ANGEL             DNA/Kolobok               1    309     (0) 2671650  
  5860   11.4 21.1  0.9  chr4              17833285 17834451 (60259264) C Tc1-1_DR          DNA/TcMar-Tc1         (225)   1400       1 2671651  
   205   23.1  3.3  2.0  chr4              17836672 17836821 (60256894) + hAT-25_DR         DNA/hAT-Charlie        2184   2335    (65) 2671652 *
   439   10.9  2.9  0.0  chr4              17836690 17836826 (60256889) + DNA-X-5_DR        DNA/hAT                 975   1115   (106) 2671653  
   381    8.8 14.4  0.6  chr4              17836696 17836733 (60256982) C Dada-tA_DR        DNA/Dada              (324)   8348    8168 2671654 *
   492    6.7  0.8  0.8  chr4              17836702 17836822 (60256893) + EnSpm-N42B_DR     DNA/CMC-EnSpm          1314   1434  (2870) 2671655 *
   522    0.4  3.4  2.7  chr4              17836734 17836841 (60256874) C EnSpm-N34_DR      DNA/CMC-EnSpm         (598)    492     409 2671656  
   403   12.0  6.3  0.0  chr4              17836739 17836880 (60256835) + DNA-2-32_DR       DNA/CMC-EnSpm?         5527   5677  (3105) 2671657 *
   357   16.9  6.9  2.0  chr4              17836754 17836898 (60256817) + Harbinger-1_DR    DNA/PIF-Harbinger       810    961  (2948) 2671658 *
   450    6.1  1.6  5.1  chr4              17836842 17836854 (60256861) C piggyBac-N5_DR    DNA/PiggyBac?         (878)   1258    1142 2671659  
   398   15.8  5.0  5.0  chr4              17838388 17838487 (60255228) + hAT-N122_DR       DNA/hAT-Ac                1    100   (477) 2671660  
   266   27.9  9.4  5.5  chr4              17838481 17838502 (60255213) + EnSpm-7_DR        DNA/CMC-EnSpm          9112   9139  (1895) 2671661 *
  1068   15.1 14.2  0.0  chr4              17838503 17838720 (60254995) + ANGEL             DNA/Kolobok               1    249    (60) 2671662 *
  3272    9.5  6.2  2.5  chr4              17838714 17839264 (60254451) + L1-61_DR          LINE/L1                4620   5190    (29) 2671663  
   212   18.4 10.4  2.8  chr4              17839266 17839332 (60254383) C DNA2-16_DR        DNA                  (7977)  10074   10003 2671664 *
   273   22.6  0.0  0.0  chr4              17839292 17839353 (60254362) + hAT-N122_DR       DNA/hAT-Ac              121    182   (395) 2671665  
   444   21.7 13.7  0.0  chr4              17839405 17839579 (60254136) + hAT-N122_DR       DNA/hAT-Ac              184    382   (195) 2671666  
  1369   24.8  6.8 14.3  chr4              17839807 17840658 (60253057) + TC1DR3            DNA/TcMar-Tc1           151    946   (279) 2671667  
   302   21.8  5.1  1.2  chr4              17840663 17840741 (60252974) + TC1DR3            DNA/TcMar-Tc1          1072   1153    (72) 2671668  
  1080    8.9  5.0  0.0  chr4              17840757 17840936 (60252779) + DNA11TA1_DR       DNA/CMC-EnSpm            15    203     (0) 2671669  
  1373   17.2  3.6  4.2  chr4              17840978 17841318 (60252397) C Kolobok-N10B_DR   DNA/Kolobok             (0)    344       2 2671670  
   225   21.7  3.1  8.8  chr4              17841647 17841742 (60251973) C CryptonV-3_DR     DNA/Crypton-V       (18075)   5378    5288 2671671  
  1091   15.1  3.1  0.0  chr4              17842149 17842340 (60251375) + DNA-4-4_DR        DNA/Zator                 1    198   (482) 2671672  
  2717    7.8 23.8  2.5  chr4              17842607 17843169 (60250546) + DNA-4-4_DR        DNA/Zator                 1    680     (0) 2671673  
   200    9.4  0.0  3.1  chr4              17844981 17845013 (60248702) C L1-122_DR         LINE/L1              (1795)   3233    3202 2671674  
   323   20.7  4.3  0.4  chr4              17845164 17845251 (60248464) + EnSpm-15_DR       DNA/CMC-EnSpm           950   1023 (10431) 2671675  
   231   24.4  4.3  4.3  chr4              17845197 17845207 (60248508) C DANA              SINE/tRNA-V-RTE         (6)    388     297 2671676 *
   283   22.5  0.0  6.6  chr4              17845208 17845288 (60248427) C DNA-X-3_DR        DNA                  (1039)    435     360 2671677  
   664   24.7  7.1  2.4  chr4              17845521 17845615 (60248100) C DNA9-3_DR         DNA/MULE-MuDR?       (1641)   9738    9444 2671678  
   767   15.5  3.7  0.0  chr4              17845616 17845802 (60247913) C EnSpm-N48_DR      DNA/CMC-EnSpm        (1690)   1888    1695 2671679  
   676   11.4  0.9  0.0  chr4              17845808 17845912 (60247803) + L2-5_DRe          LINE/L2                2120   2225     (2) 2671680  
   587   17.0  1.5  4.8  chr4              17845913 17845937 (60247778) + hAT-N127_DR       DNA/hAT-Charlie        9625   9750   (566) 2671681  
   287   32.1  3.1  5.7  chr4              17847232 17847485 (60246230) C DNA-AT-1_DR       DNA                    (32)    360     113 2671682  
   576   18.0 17.9  0.8  chr4              17847526 17847754 (60245961) + Nimb-7_DR         LINE/I                 2023   2290     (4) 2671683  
   700   16.1 27.4  1.2  chr4              17853082 17853282 (60240433) + SINE3-1a          SINE/5S-Deu-L2          286    538    (32) 2671684  
   368   25.8  3.0  2.3  chr4              17853984 17853994 (60239721) C hAT-N127_DR       DNA/hAT-Charlie      (3382)   6934    6808 2671685  
   464   20.2  3.5  0.8  chr4              17853995 17854109 (60239606) C ANGEL             DNA/Kolobok            (74)    235     118 2671686  
   226   23.8  2.9  6.0  chr4              17854054 17854156 (60239559) + EnSpm-16_DR       DNA/CMC-EnSpm          3002   3101  (6683) 2671687 *
   482   16.4 32.5  1.2  chr4              17860880 17861076 (60232639) + hAT-N130_DR       DNA/hAT-Ac              162    419     (2) 2671688  
   251   19.1  0.0  0.0  chr4              17861040 17861086 (60232629) + DNA6-1_DR         DNA/hAT-hAT5            809    855   (294) 2671689 *
   203   20.0  0.0  2.2  chr4              17862714 17862759 (60230956) + DNA-N37_DR        DNA                      44     88   (579) 2671690  
   243   20.6  0.0 13.0  chr4              17862775 17862839 (60230876) + DNA-N37_DR        DNA                     534    589    (78) 2671691  
   245    2.4 14.3  2.1  chr4              17862840 17862881 (60230834) + DNA-8-31_DR       DNA/hAT-Ac                1     47   (378) 2671692  
  3581   15.5  7.3  7.3  chr4              17862990 17863850 (60229865) C HarbingerN5_DR    DNA/PIF-Harbinger       (0)    861       1 2671693  
   385   22.8  5.2  8.1  chr4              17865395 17865547 (60228168) + Harbinger-N31B_DR DNA/PIF-Harbinger         2    150   (531) 2671694  
   997   21.5  8.5  7.6  chr4              17865620 17865972 (60227743) + Harbinger-N31B_DR DNA/PIF-Harbinger       326    681     (0) 2671695  
   230   20.0  6.1  1.4  chr4              17866045 17866110 (60227605) + DNA-N33_DR        DNA                     553    621  (1082) 2671696 *
   314   18.5  0.0  0.0  chr4              17866061 17866114 (60227601) C EnSpm-N13_DR      DNA/CMC-EnSpm        (8542)  13607   13554 2671697  
   502   19.1  2.3  0.0  chr4              17871226 17871356 (60222359) C DNA-2-30B_DR      DNA                    (30)    383     250 2671698  
   203   22.1  8.2  4.5  chr4              17871265 17871458 (60222257) + HATN12_DR         DNA/hAT-Ac              217    417   (162) 2671699 *
   269   15.7  7.2  5.9  chr4              17871292 17871460 (60222255) + DNA-2-30_DR       DNA                     242    412     (1) 2671700  
   647   23.4  7.3  0.8  chr4              17871946 17872190 (60221525) + I-4_DR            LINE/I                  877   1137   (277) 2671701  
   347   18.0  1.0  0.0  chr4              17873569 17873668 (60220047) + Zisupton-7_DR     DNA/Zisupton          11375  11475  (5607) 2671702  
   222   22.1  4.8  3.1  chr4              17873573 17873698 (60220017) C EnSpm-21_DR       DNA/CMC-EnSpm        (2167)   6983    6856 2671703 *
   339   21.3  1.0  0.8  chr4              17873669 17873699 (60220016) + Polinton-4N1_DR   DNA/Maverick           4718   4830  (5606) 2671704  
   414   26.1  2.4  2.4  chr4              17876069 17876233 (60217482) C ERV1-N6-I_DR      LTR/ERV1              (985)   3518    3354 2671705 *
   497   15.7  0.8  0.0  chr4              17876113 17876246 (60217469) + EnSpm-6N1_DR      DNA/CMC-EnSpm           936   1070  (8166) 2671706 *
   714    7.4  0.0  5.6  chr4              17876133 17876246 (60217469) + MuDR-2_DR         DNA/MULE-MuDR         16331  16438  (7495) 2671707  
   251   21.8  0.0  3.2  chr4              17876181 17876308 (60217407) + Harbinger-2_DR    DNA/PIF-Harbinger      2335   2458  (1869) 2671708 *
   683   17.3  0.0  0.0  chr4              17876247 17876286 (60217429) C DNA9-3_DR         DNA/MULE-MuDR?       (1822)   9555    9402 2671709 *
  1036    6.2  2.4  9.1  chr4              17876282 17876493 (60217222) + RTEX-5_DR         LINE/RTE-X             5671   5869    (28) 2671710  
   242    9.4  0.0  0.0  chr4              17877335 17877387 (60216328) + (CATA)n           Simple_repeat             2     54     (0) 2671711 *
   266   12.3  0.0  0.0  chr4              17877347 17877403 (60216312) C ENSPM-6_DR        DNA/CMC-EnSpm       (29832)   2784    2728 2671712 *
   562   27.2  3.9 13.8  chr4              17877391 17877923 (60215792) + ERV2B-LTR_DR      LTR/ERV1                 48    534    (24) 2671713  
  3204   14.6 33.1  2.8  chr4              17878292 17879357 (60214358) + Tc1-4_DR          DNA/TcMar-Tc1           136   1516    (56) 2671714  
   234   27.9  0.0  1.3  chr4              17879298 17879323 (60214392) C CryptonV-N3_DR    DNA/Crypton-V       (12982)   7681    7603 2671715 *
   261   16.7  3.7  0.0  chr4              17879324 17879377 (60214338) C Tc1-4_DR          DNA/TcMar-Tc1        (1469)    103      48 2671716  
   208   22.4  3.4  1.7  chr4              17880670 17880728 (60212987) + piggyBac-N19_DR   DNA/PiggyBac?             2     61    (98) 2671717  
   203   15.1  0.0  0.0  chr4              17880687 17880739 (60212976) C hAT-N178_DR       DNA/hAT-Ac           (1508)    199     147 2671718 *
   230   16.8  0.0  8.3  chr4              17880818 17880869 (60212846) C DNA6-1B_DR        DNA/hAT-hAT5          (342)    494     447 2671719  
   360   16.9  0.0  0.0  chr4              17880885 17880949 (60212766) + Harbinger-N10_DR  DNA/PIF-Harbinger       249    313    (15) 2671720  
   273   22.1 13.2  4.4  chr4              17880951 17881116 (60212599) C Kolobok-N10C_DR   DNA/Kolobok           (119)    225      46 2671721  
  1275   15.1  2.6  0.0  chr4              17881188 17881419 (60212296) + Mariner-N7_DR     DNA/TcMar                16    253     (8) 2671722  
   557   20.1  7.7  4.3  chr4              17881425 17881606 (60212109) + Kolobok-N10C_DR   DNA/Kolobok              51    238   (106) 2671723  
   276   25.3  1.8  5.7  chr4              17881519 17881627 (60212088) C DNA2-16_DR        DNA                  (6728)  11323   11219 2671724 *
   273   24.4  3.3  4.2  chr4              17882115 17882234 (60211481) C DNAX-16_DR        DNA                   (130)    293     175 2671725  
  1616    7.1  0.0  0.0  chr4              17882910 17883119 (60210596) + DNA2-16_DR        DNA                   13830  14039  (4012) 2671726  
   202   18.2 11.9  1.4  chr4              17884191 17884257 (60209458) C DNA-TA-1_DR       DNA/CMC-EnSpm         (241)    571     498 2671727  
   866   20.4  1.5  7.2  chr4              17884277 17884540 (60209175) C hAT-N133_DR       DNA/hAT-Ac            (254)    369     120 2671728  
  1385   23.4  5.2  0.9  chr4              17884824 17885245 (60208470) + TDR24             DNA                       3    442     (2) 2671729  
   222   22.6  0.0  1.9  chr4              17885246 17885290 (60208425) + Mariner-16_DR     DNA/TcMar-Tc1           992   1030   (219) 2671730 *
   643   17.1 17.1  0.0  chr4              17885290 17885418 (60208297) C DNA-1-5_DR        DNA                     (4)    744     594 2671731  
  1389   17.1  7.9  2.8  chr4              17885452 17885728 (60207987) C DNA-1-5_DR        DNA                     (4)    744     454 2671732  
   435   15.0  0.0  1.0  chr4              17885701 17885801 (60207914) + DNA8-25_DR        DNA                    2276   2375  (1592) 2671733 *
   441    7.9  2.2  1.1  chr4              17885717 17885806 (60207909) + Merlin-1_DR       DNA/Merlin             1535   1625  (8902) 2671734 *
  1247   11.8 36.5  2.1  chr4              17885727 17886280 (60207435) + Helitron-N3B_DR   RC/Helitron            5077   5622   (982) 2671735  
   476    8.4  0.3  1.0  chr4              17885807 17885819 (60207896) + EnSpm-6N1_DR      DNA/CMC-EnSpm           942   1006  (8230) 2671736 *
   791   17.8  0.5  4.7  chr4              17886149 17886348 (60207367) + DNA9-3_DR         DNA/MULE-MuDR?         9468   9659  (1720) 2671737 *
   843   24.4 12.3  5.0  chr4              17886281 17886309 (60207406) C Zisupton-6_DR     DNA/Zisupton        (12826)   9290    8667 2671738  
   402   20.6  0.0  9.7  chr4              17886309 17886410 (60207305) C DNA-1-5_DR        DNA                   (655)     93       1 2671732 *
   227   17.9  3.8  2.5  chr4              17886618 17886697 (60207018) + Ginger1-N1_DR     DNA/Ginger-1           2290   2370   (288) 2671739 *
   235   17.9  0.0  8.9  chr4              17886633 17886649 (60207066) + EnSpm-N48_DR      DNA/CMC-EnSpm          1894   1926  (1652) 2671740  
   247   12.8  0.0  2.1  chr4              17886650 17886697 (60207018) + Polinton-4_DR     DNA/Maverick          12543  12589  (7698) 2671741  
   235   17.9  0.0  8.9  chr4              17886698 17886718 (60206997) + EnSpm-N48_DR      DNA/CMC-EnSpm          1927   1972  (1606) 2671740  
   430   10.7  2.6  1.7  chr4              17887867 17887980 (60205735) + Zisupton-7_DR     DNA/Zisupton          11356  11470  (5612) 2671742 *
   487    9.6  2.9  0.0  chr4              17887887 17887990 (60205725) + Polinton-4N1_DR   DNA/Maverick           4726   4832  (5604) 2671743  
   203   26.2  2.4  3.2  chr4              17887888 17888013 (60205702) + DIRS-15B_DR       LTR/Ngaro              3971   4095  (1214) 2671744 *
  1274   12.9  0.5  0.0  chr4              17889487 17889679 (60204036) + hAT-N141_DR       DNA/hAT-Charlie           1    194     (0) 2671745  
   208   25.0  1.1  0.0  chr4              17889769 17889856 (60203859) + ENSPM-6_DR        DNA/CMC-EnSpm         13934  14022 (18594) 2671746 *
   226   21.0  6.2  1.0  chr4              17889782 17889877 (60203838) + Polinton-1_DR     DNA/Maverick          17111  17211  (1274) 2671747 *
   290   20.0  7.1  0.0  chr4              17889806 17889890 (60203825) C hAT-N48C_DR       DNA/hAT-Ac            (557)   1742    1652 2671748  
  1424   16.4  7.5 10.7  chr4              17890099 17890474 (60203241) + CryptonV-2_DR     DNA/Crypton-V         20777  21141   (670) 2671749 *
  2283   10.7  6.2  0.0  chr4              17890147 17890483 (60203232) + SINE2-4_DR        SINE/tRNA-V-RTE          14    371     (0) 2671750  
   725   19.1  9.7  1.0  chr4              17890319 17890503 (60203212) C MuDR-2_DR         DNA/MULE-MuDR        (4894)  19039   18839 2671751 *
   783   11.2 12.3  1.8  chr4              17890363 17890517 (60203198) C hAT-N167B_DR      DNA/hAT-Charlie       (193)   1380    1210 2671752  
   484   16.9 14.1  0.0  chr4              17890393 17890534 (60203181) + DNA-TA-4_DR       DNA/TcMar              4550   4711  (5084) 2671753 *
   202   20.6  1.6  0.0  chr4              17890936 17891061 (60202654) + hAT-30N1_DR       DNA/hAT-Ac             1309   1436   (597) 2671754 *
   218   19.8  0.0  2.3  chr4              17890987 17891074 (60202641) C CryptonV-N1_DR    DNA/Crypton-V        (4060)   5991    5906 2671755  
  2419    9.9 44.9  0.0  chr4              17892174 17892786 (60200929) C TDR2              DNA/TcMar-Tc1           (0)    937      50 2671756  
   223   13.2  0.0  0.0  chr4              17893240 17893277 (60200438) + TE-X-16_DR        DNA/Crypton-A           309    346     (7) 2671757  
   888   21.5 16.6  1.4  chr4              17893311 17893617 (60200098) C TE-X-16_DR        DNA/Crypton-A           (0)    353       1 2671758  
   626   21.8  6.7  2.1  chr4              17893472 17893649 (60200066) C SAT-10_DR         Satellite            (1196)    402     217 2671759 *
  4469    8.3  7.3  0.8  chr4              17894285 17894951 (60198764) + DIRS-N2_DR        LTR/Ngaro              3782   4491  (1538) 2671760  
   210   18.8  0.0  2.1  chr4              17895144 17895192 (60198523) C L2-33_DRe         LINE/L2               (244)   1204    1157 2671761  
   295   18.2 16.3 10.1  chr4              17895237 17895432 (60198283) + EnSpm-N26B_DR     DNA/CMC-EnSpm             3    209    (12) 2671762  
   218   23.6  7.5  5.2  chr4              17895784 17895877 (60197838) C LOOPERN2_DR       DNA/Kolobok-T2        (478)    897     802 2671763  
   605   20.3  3.2  9.8  chr4              17896917 17897134 (60196581) + hAT-N49_DR        DNA/hAT-Ac               24    228   (883) 2671764  
   418   12.9  0.0  0.0  chr4              17897255 17897316 (60196399) + DNA13TA1_DR       DNA/TcMar-Tc1             1     62   (256) 2671765  
  1501    9.7  5.9  0.4  chr4              17897356 17897594 (60196121) + DNA13TA1_DR       DNA/TcMar-Tc1             1    252    (66) 2671766  
   583   16.2 15.4  1.0  chr4              17897764 17897938 (60195777) + hAT-N49_DR        DNA/hAT-Ac              912   1111     (0) 2671767  
   331   18.8 36.7  0.0  chr4              17898632 17898759 (60194956) + Harbinger-N27_DR  DNA/PIF-Harbinger?        1    175    (45) 2671768  
   220   24.4  2.6  0.0  chr4              17898802 17898879 (60194836) C EnSpm-N4_DR       DNA/CMC-EnSpm          (19)    193     114 2671769  
  1985   11.2 10.6  0.3  chr4              17898919 17899258 (60194457) + DNA-6-N9_DR       DNA                       1    375   (784) 2671770  
  1958   10.1  0.0  0.0  chr4              17899260 17899536 (60194179) + DNA-6-N9_DR       DNA                     750   1026   (133) 2671771  
  2876    9.9  8.9  0.7  chr4              17899537 17900042 (60193673) + Mariner-N38_DR    DNA/TcMar-Tc1             1    547     (0) 2671772  
   202   16.4  1.8  1.8  chr4              17899993 17900048 (60193667) + MuDR-2_DR         DNA/MULE-MuDR         18068  18123  (5810) 2671773 *
   240   15.6  0.0  0.0  chr4              17900005 17900049 (60193666) + hAT-N164_DR       DNA/hAT-Tip100         1316   1360   (680) 2671774 *
   247   13.5  0.0  0.0  chr4              17900014 17900050 (60193665) C ENSPM-6_DR        DNA/CMC-EnSpm       (18573)  14043   14007 2671775  
   215   18.6  0.0  3.7  chr4              17900051 17900063 (60193652) C hAT5-N2_DR        DNA/hAT-hAT5         (1412)   1159    1120 2671776 *
   339   13.4  3.6  1.2  chr4              17900058 17900140 (60193575) C EnSpm-7_DR        DNA/CMC-EnSpm        (9064)   1970    1886 2671777  
  1636   15.7  6.1  1.4  chr4              17900653 17900994 (60192721) + BEL-67_DR-LTR     LTR/Pao                   1    358     (0) 2671778  
   224    8.6  0.0  5.7  chr4              17901731 17901767 (60191948) C ASAT_CY           Satellite              (97)    165     131 2671779  
   256   21.4  3.6  9.9  chr4              17901889 17901910 (60191805) + EnSpm-7_DR        DNA/CMC-EnSpm          7079   7115  (3919) 2671780  
   257   22.2  0.0  0.0  chr4              17901911 17901982 (60191733) + Zisupton-7_DR     DNA/Zisupton          11374  11445  (5637) 2671781  
   256   21.4  3.6  9.9  chr4              17901983 17902033 (60191682) + EnSpm-7_DR        DNA/CMC-EnSpm          7116   7206  (3828) 2671780  
  1151   20.5  5.0  4.7  chr4              17902973 17903355 (60190360) + hAT-N130_DR       DNA/hAT-Ac               36    419     (2) 2671782  
  2225   10.1  7.0  1.4  chr4              17903382 17903712 (60190003) + Harbinger-4N1C_DR DNA/PIF-Harbinger         1    349   (857) 2671783  
  1013   12.5  2.6  0.0  chr4              17903701 17903852 (60189863) + Harbinger-4N1C_DR DNA/PIF-Harbinger      1051   1206     (0) 2671784 *
   207   24.4  0.0  2.4  chr4              17904534 17904617 (60189098) C CryptonV-N4_DR    DNA/Crypton-V        (8458)   5035    4954 2671785 *
  1019   23.1  2.6  9.0  chr4              17904553 17905014 (60188701) + hAT-N21B_DR       DNA/hAT-Ac              786   1220    (81) 2671786  
  1427   14.3  0.0  0.0  chr4              17905294 17905524 (60188191) + TDR12             DNA                       3    233     (9) 2671787  
   465   24.6  6.1  0.5  chr4              17905572 17905596 (60188119) + DNAX-25B_DR       DNA/Zisupton           1871   2094  (1444) 2671788  
   614   19.9  4.3  0.5  chr4              17905597 17905783 (60187932) + Mariner-N38_DR    DNA/TcMar-Tc1            55    248   (299) 2671789  
   536   18.3 29.8  1.8  chr4              17905600 17905955 (60187760) + hAT-N21B_DR       DNA/hAT-Ac              767   1220    (81) 2671790 *
   389   17.7 16.7  1.9  chr4              17905833 17905970 (60187745) C EnSpm-N13_DR      DNA/CMC-EnSpm       (14377)   7772    7615 2671791 *
   929   10.3 17.4  3.5  chr4              17906881 17907081 (60186634) C Mariner-N32_DR    DNA/TcMar-Tc1           (0)    228       1 2671792  
   278   13.7  1.0 13.3  chr4              17907523 17907535 (60186180) C DNA2-8_DR         DNA/CMC-EnSpm        (2926)   1481    1480 2671793  
  1352   12.0  7.5  0.7  chr4              17907536 17907803 (60185912) C TDR24             DNA                     (1)    443     158 2671794  
  3367    4.3  4.7  3.4  chr4              17907806 17908333 (60185382) C L1-106_DR         LINE/L1                 (0)   1300     766 2671795  
   525    8.1  0.0  0.0  chr4              17908330 17908403 (60185312) C TDR24             DNA                   (272)    172      99 2671794 *
  1475   17.0  1.7  3.8  chr4              17908625 17908917 (60184798) C hAT-N203_DR       DNA/hAT-Tip100       (3986)   1555    1269 2671796  
  3642    7.3  5.4  0.0  chr4              17908918 17909436 (60184279) + BEL-69_DR-LTR     LTR/Pao                   1    547     (0) 2671797  
  1057   19.0  1.8  0.9  chr4              17909437 17909653 (60184062) C hAT-N203_DR       DNA/hAT-Tip100       (4268)   1273    1055 2671796  
   608   21.3 13.3  5.7  chr4              17910712 17911020 (60182695) + Gypsy148-LTRb_DR  LTR/Gypsy                 1    331   (334) 2671798  
   413   15.0 22.1  5.4  chr4              17911016 17911153 (60182562) + Gypsy148-LTRb_DR  LTR/Gypsy               527    684    (24) 2671798 *
   201   16.7  0.0  4.2  chr4              17911413 17911462 (60182253) C Gypsy-126_DR-I    LTR/Gypsy            (3060)   2459    2412 2671799 *
   285   11.8  1.9  1.9  chr4              17911437 17911488 (60182227) C Kolobok-N11_DR    DNA/Kolobok-T2         (31)    440     389 2671800  
   539   15.4 14.2  4.6  chr4              17911802 17912019 (60181696) C DNA8-25_DR        DNA                  (1717)   2250    2013 2671801 *
  1783   12.3  8.2  1.2  chr4              17911877 17912181 (60181534) C SINE2-4_DR        SINE/tRNA-V-RTE         (5)    366      41 2671802  
   564   19.7  5.0  1.4  chr4              17912060 17912198 (60181517) C EnSpm-N11_DR      DNA/CMC-EnSpm        (3623)   1730    1587 2671803 *
  2370   14.8  5.1  0.2  chr4              17912841 17913288 (60180427) C TE-X-26_DR        Unknown               (109)    473       4 2671804  
   539   18.4 13.6  1.2  chr4              17914163 17914316 (60179399) + L2-33_DRe         LINE/L2                1142   1314   (134) 2671805  
  1396    9.6 38.9  0.4  chr4              17914348 17914581 (60179134) C SINE3-1           SINE/5S-Deu-L2          (2)    588     265 2671806  
  1021   11.4  0.6  1.3  chr4              17914660 17914819 (60178896) + SINE_DR1          SINE                     99    257     (1) 2671807  
   427    8.7  0.0  2.9  chr4              17914762 17914832 (60178883) + CryptonV-1_DR     DNA/Crypton-V         14565  14633  (3240) 2671808 *
   220   15.2  2.2  0.0  chr4              17915186 17915231 (60178484) + (ATTG)n           Simple_repeat             2     48     (0) 2671809  
   204   17.2  3.4  1.7  chr4              17915585 17915606 (60178109) + EnSpm-21_DR       DNA/CMC-EnSpm          6851   6970  (2180) 2671810  
   317   10.5  3.1  1.0  chr4              17915607 17915702 (60178013) C Gypsy82-LTR_Dr    LTR/Gypsy             (588)    757     660 2671811 *
   350    7.1  1.1  2.3  chr4              17915630 17915716 (60177999) C Polinton-4N1_DR   DNA/Maverick         (5639)   4797    4712 2671812  
   217   28.7  2.0  8.6  chr4              17916171 17916269 (60177446) + Kolobok-N14B_DR   DNA/Kolobok-T2?        1987   2079    (32) 2671813  
  1661   14.3 16.8  9.9  chr4              17916430 17917019 (60176696) C hAT-N175_DR       DNA/hAT-hAT5            (2)    708      82 2671814  
  1541   12.0 12.8  2.2  chr4              17917076 17917348 (60176367) C MuDR-N2_DR        DNA/MULE-MuDR           (0)    323      22 2671815  
  2934   14.5 15.3  0.8  chr4              17917349 17917967 (60175748) C DNA-6-N1_DR       DNA                     (0)    708       1 2671816  
   359   24.8  0.2  0.9  chr4              17917991 17918088 (60175627) + Helitron-1N2_DR   RC/Helitron            1948   2028   (166) 2671817  
   241   26.0 10.7  5.8  chr4              17918115 17918222 (60175493) + EnSpm-N1_DR       DNA/CMC-EnSpm           718    939  (1587) 2671818  
   429   24.0  0.0  0.0  chr4              17918223 17918326 (60175389) + ANGEL             DNA/Kolobok             206    309     (0) 2671819  
  2870   13.1  5.6  1.9  chr4              17919896 17919927 (60173788) C Helitron-N3_DR    RC/Helitron           (916)   2100    1851 2671820  
  2946   10.3  4.6  1.2  chr4              17919928 17920428 (60173287) C Mariner-N38_DR    DNA/TcMar-Tc1           (0)    547      30 2671821  
  2870   13.1  5.6  1.9  chr4              17920429 17920469 (60173246) C Helitron-N3_DR    RC/Helitron           (916)   1850    1506 2671820  
   836   19.9 11.2  0.4  chr4              17922217 17922458 (60171257) + TDR16             DNA/Merlin                1    268    (45) 2671822 *
  1632    9.0 18.4  0.0  chr4              17922457 17922734 (60170981) C hAT-N121_DR       DNA/hAT-Ac            (656)    329       1 2671823  
   238   10.1  1.9  7.8  chr4              17922735 17922788 (60170927) C TDR16             DNA/Merlin            (256)     57       7 2671824  
   219   25.7  8.7  1.8  chr4              17923122 17923224 (60170491) C DNA-N37_DR        DNA                   (419)    248     139 2671825  
   253   21.4 19.1  0.0  chr4              17923326 17923409 (60170306) C Zator-N1_DR       DNA/Zator?            (260)    295     196 2671826  
   370   15.9  0.0  0.0  chr4              17923514 17923582 (60170133) C L2-36B_DRe        LINE/L2                (24)    401     333 2671827  
  4352   10.8 13.1  0.9  chr4              17923655 17924381 (60169334) C DNA-X-2_DR        DNA                     (1)    815       1 2671828  
   215   10.3  0.0  5.1  chr4              17924393 17924406 (60169309) C CryptonV-N2_DR    DNA/Crypton-V        (4637)  12001   11990 2671829  
  6228    7.6 26.3  0.8  chr4              17924407 17925553 (60168162) C DNA-1-7_DR        DNA/PIF-Harbinger       (0)   1438       1 2671830  
   432    4.3  0.2  5.8  chr4              17926890 17926920 (60166795) C EnSpm-6N1_DR      DNA/CMC-EnSpm        (2648)   6588    6535 2671831  
   376   11.9  3.6  0.0  chr4              17926921 17927004 (60166711) + DNA-N38_DR        DNA                      68    154   (469) 2671832  
   351    5.2  0.0  7.8  chr4              17926938 17927020 (60166695) + Helitron-N3B_DR   RC/Helitron            5069   5145  (1459) 2671833 *
  1360   11.8  4.0  4.4  chr4              17926956 17927174 (60166541) + Merlin-1_DR       DNA/Merlin             4293   4510  (6017) 2671834  
  1787    8.5 31.5  0.4  chr4              17927175 17927530 (60166185) C LOOPERN3B_DR      DNA/Kolobok-T2          (3)   1046     581 2671835  
   217   21.8  0.0  4.3  chr4              17927469 17927538 (60166177) C Zisupton-N1_DR    DNA/Zisupton         (1863)   1451    1385 2671836 *
  6994   11.0  5.1  3.1  chr4              17927539 17928721 (60164994) C Harbinger-4N1C_DR DNA/PIF-Harbinger       (0)   1206       2 2671837  
  3561   11.0  4.7  0.9  chr4              17928722 17929270 (60164445) C LOOPERN3B_DR      DNA/Kolobok-T2        (479)    570       1 2671835  
   201   11.7  4.3  6.7  chr4              17930293 17930338 (60163377) + Nimb-10_DR        LINE/I                 1083   1127  (2019) 2671838  
  5633    9.7 20.6  2.0  chr4              17930538 17931572 (60162143) + TC1DR3            DNA/TcMar-Tc1             2   1224     (1) 2671839  
   531    5.9  2.9  1.9  chr4              17931617 17931719 (60161996) + HAT1_DR           DNA/hAT-Ac              544    647  (2645) 2671840  
   287   24.6  1.6  0.0  chr4              17931621 17931634 (60162081) C ZFERV-2-I_DR      LTR/ERV1             (9670)    894     796 2671841 *
  1108    1.2  0.0  0.0  chr4              17931635 17931797 (60161918) + (TAGA)n           Simple_repeat             4    166     (0) 2671842  
   565    9.9  3.2  4.0  chr4              17931692 17931817 (60161898) + HAT1_DR           DNA/hAT-Ac              555    679  (2613) 2671843 *
  9982    8.8  7.2  1.9  chr4              17933352 17934872 (60158843) + TZF28B            DNA/TcMar-Tc1             1   1600    (14) 2671844  
  2133   10.6  7.6  0.0  chr4              17935043 17935371 (60158344) + DIRS-4N1-LTR_DR   LTR/Ngaro                 1    354     (0) 2671845  
   961   25.6 10.4  1.3  chr4              17935688 17936099 (60157616) + Copia-12B_DR-LTR  LTR/Gypsy?                1    449    (18) 2671846  
   502   22.4  0.8  3.4  chr4              17937503 17937528 (60156187) C DNA8-10_DR        DNA/hAT-Ac           (1960)   2058    1942 2671847  
   561   13.8  1.1  0.0  chr4              17937529 17937622 (60156093) C HE1_DR1           SINE/tRNA-V-RTE       (239)    163      69 2671848  
  3210   10.1 13.1  0.8  chr4              17938284 17938811 (60154904) C HATN7_DR          DNA/hAT                 (1)    594       3 2671849  
  2394   12.2  6.7  3.6  chr4              17940507 17940941 (60152774) C DNA-X-4_DR        DNA                     (0)   1245     798 2671850  
   668   16.7 15.2  3.5  chr4              17940932 17941161 (60152554) + CryptonV-N6_DR    DNA/Crypton-V            25    280   (282) 2671851 *
   545   17.5  0.5 17.5  chr4              17941273 17941459 (60152256) C DNA-TA-4_DR       DNA/TcMar            (5084)   4711    4552 2671852 *
  1422   19.0  8.0 15.5  chr4              17941342 17941353 (60152362) + DNA6-6_DR         DNA                    6816   6848  (4433) 2671853  
  2013   11.4  1.1 23.3  chr4              17941354 17941798 (60151917) C SINE2-3_DR        SINE/tRNA-V-RTE         (3)    365       1 2671854  
  1422   19.0  8.0 15.5  chr4              17941799 17941989 (60151726) + DNA6-6_DR         DNA                    6849   7421  (3860) 2671853  
   488   12.9  1.7  0.0  chr4              17941893 17942008 (60151707) C piggyBac-N5_DR    DNA/PiggyBac?         (862)   1274    1157 2671855 *
   449   13.5  0.0  1.0  chr4              17941916 17942020 (60151695) C EnSpm-N40B_DR     DNA/CMC-EnSpm        (3223)   2284    2181 2671856 *
   358   10.8  3.0  9.6  chr4              17942021 17942046 (60151669) + hAT-N145_DR       DNA/hAT-Ac             1322   1444   (147) 2671857  
   280   23.9  1.4  0.0  chr4              17942692 17942762 (60150953) + EnSpm-N47B_DR     DNA/CMC-EnSpm?         1337   1408    (24) 2671858  
   277   23.2  0.0  6.4  chr4              17942697 17942758 (60150957) + ANGEL             DNA/Kolobok              75    131   (178) 2671859 *
   735   16.5  3.4  7.1  chr4              17942759 17942934 (60150781) C Harbinger-N28_DR  DNA/PIF-Harbinger       (0)    662     493 2671860 *
  2513    5.3 10.3  1.0  chr4              17942916 17943274 (60150441) + TZF28B            DNA/TcMar-Tc1          1223   1614     (0) 2671861  
   405   14.7  0.0  8.1  chr4              17943218 17943246 (60150469) + Helitron-4_DR     RC/Helitron           11785  11907 (19961) 2671862 *
   461   11.0  1.9  3.9  chr4              17943247 17943266 (60150449) + hAT-13_DR         DNA/hAT-Tip100         2364   2465   (337) 2671863  
   473    6.0  0.0  0.0  chr4              17943267 17943350 (60150365) + Dada-U6_DR        DNA/Dada                783    866  (8097) 2671864 *
   477   16.2  2.7  0.0  chr4              17943277 17943387 (60150328) C EnSpm-N42_DR      DNA/CMC-EnSpm         (624)    628     515 2671865 *
  1510   19.0  7.4  3.0  chr4              17943351 17943702 (60150013) C Harbinger-N31B_DR DNA/PIF-Harbinger     (154)    527     161 2671866  
  4356    8.5  4.8  1.5  chr4              17943704 17944394 (60149321) + Rex1-59_DR        LINE/Rex-Babar          100    812     (2) 2671867  
   483   12.2  0.0  1.2  chr4              17944385 17944467 (60149248) C TDR9              DNA                   (126)     82       1 2671868 *
  2729    8.6  0.0  1.1  chr4              17944396 17944770 (60148945) C SINE2-4_DR        SINE/tRNA-V-RTE         (0)    371       1 2671869  
  2545   14.7  0.5  0.7  chr4              17944771 17944816 (60148899) + TDR17B            DNA/Sola-1              778    822   (724) 2671870  
   502   20.9  7.6  2.4  chr4              17944777 17944933 (60148782) C Harbinger-N31B_DR DNA/PIF-Harbinger     (516)    165       1 2671866 *
   861   20.1  3.4  0.0  chr4              17944934 17945104 (60148611) + ANGEL             DNA/Kolobok             127    303     (6) 2671871  
   675   26.9  3.5  1.0  chr4              17945105 17945120 (60148595) C EnSpm-N13_DR      DNA/CMC-EnSpm        (8442)  13648   13500 2671872  
   657   21.7 12.0  0.0  chr4              17946339 17946522 (60147193) + HATN8_DR          DNA/Zisupton              2    207    (48) 2671873  
   258   27.1  4.9  1.2  chr4              17946549 17946560 (60147155) + Merlin-1_DR       DNA/Merlin             9038   9052  (1475) 2671874  
  1351   17.9 11.1  1.4  chr4              17946561 17946894 (60146821) C DNA-AT-1_DR       DNA                     (0)    392      27 2671875  
   201   15.4  1.5  0.0  chr4              17949383 17949447 (60144268) + Gypsy-230_DR-LTR  LTR/Gypsy                42    107   (697) 2671876  
   446   20.4 19.9  2.5  chr4              17949754 17949954 (60143761) C SINE_DR1          SINE                    (2)    256      22 2671877  
   433   19.3  4.9  2.4  chr4              17949894 17950015 (60143700) C LINEX-1_DR        Retroposon            (421)    384     260 2671878 *
  3467   11.1  3.0  2.4  chr4              17950034 17950568 (60143147) C DNA21TA1_DR       DNA/TcMar-Tc1           (1)    538       1 2671879  
   239   19.2  0.0  2.1  chr4              17950575 17950622 (60143093) C SINE_DR1          SINE                  (190)     68      22 2671880 *
   242   14.7  0.0  2.4  chr4              17950584 17950624 (60143091) C LINEX-2_DR        Retroposon            (330)    214     175 2671881  
  1066   12.9  0.5  5.3  chr4              17950625 17950821 (60142894) + HarbingerN1_DR    DNA/PIF-Harbinger         1    188   (462) 2671882 *
  3486   16.1  6.2  2.6  chr4              17950821 17951485 (60142230) C Harbinger-N12_DR  DNA/PIF-Harbinger      (14)    688       1 2671883  
  2198   12.5 18.3  0.0  chr4              17951486 17951868 (60141847) + HarbingerN1_DR    DNA/PIF-Harbinger       198    650     (0) 2671884  
   256   17.7  0.0  5.9  chr4              17952401 17952454 (60141261) C DIRS-9B_DR        LTR/Ngaro             (570)   6609    6559 2671885 *
  2971    9.8  9.7  1.2  chr4              17952422 17952939 (60140776) C DIRS-1-LTR_DR     LTR/Ngaro             (103)    519       3 2671886  
   212   20.8  1.9  0.0  chr4              17953642 17953694 (60140021) + Harbinger-N27_DR  DNA/PIF-Harbinger?        2     55   (165) 2671887  
   222   17.0  8.5  0.0  chr4              17954133 17954179 (60139536) C TE-X-6_DR         DNA/Crypton-A        (1294)    260     210 2671888  
   409   23.0  1.4  2.9  chr4              17954333 17954471 (60139244) + Mariner-N31_DR    DNA/TcMar-Tc1           372    508    (32) 2671889  
   807   18.3  0.0  3.8  chr4              17955353 17955517 (60138198) C hAT-N126B_DR      DNA/hAT-Ac              (0)    600     442 2671890  
  8542   10.1  6.0  0.9  chr4              17955530 17956834 (60136881) + Kolobok-N2_DR     DNA/Kolobok-T2            1   1371     (0) 2671891  
   353   25.7  0.0  0.0  chr4              17956856 17956956 (60136759) C hAT-N126B_DR      DNA/hAT-Ac            (247)    353     253 2671890  
   218   19.3  7.3  0.0  chr4              17956957 17957024 (60136691) + hAT-N126B_DR      DNA/hAT-Ac              245    299   (301) 2671892  
   365   19.3  6.0  0.0  chr4              17957042 17957124 (60136591) + hAT-N68_DR        DNA/hAT-Ac             2945   3032     (0) 2671893  
   277   20.9  7.0  0.0  chr4              17957364 17957449 (60136266) + Zisupton-7_DR     DNA/Zisupton           4582   4673 (12409) 2671894  
   202   14.5  0.0  3.2  chr4              17957402 17957465 (60136250) C DNA9TA1_DR        DNA/CMC-EnSpm        (1200)   2133    2072 2671895 *
   228   23.5  1.0  4.0  chr4              17958871 17958972 (60134743) C Zisupton-6_DR     DNA/Zisupton        (13371)   8745    8647 2671896 *
  1435   17.1  1.7 13.6  chr4              17958929 17958967 (60134748) + hAT-N202_DR       DNA/hAT-Tip100          138    344  (1541) 2671897  
  1916    7.8  1.8 13.9  chr4              17958968 17959352 (60134363) + Mariner-N38_DR    DNA/TcMar-Tc1           204    547     (0) 2671898  
  1435   17.1  1.7 13.6  chr4              17959353 17959388 (60134327) + hAT-N202_DR       DNA/hAT-Tip100          345    549  (1336) 2671897  
   392    8.8 26.1  1.8  chr4              17959372 17959463 (60134252) C Mariner-N38_DR    DNA/TcMar-Tc1         (154)    393     280 2671899 *
   238   23.5  9.6  3.7  chr4              17959379 17959463 (60134252) + Kolobok-2_DR      DNA/Kolobok-T2         5482   5619  (1081) 2671900 *
   327    3.9  1.9  1.9  chr4              17959464 17959515 (60134200) C Merlin-1_DR       DNA/Merlin           (8934)   1593    1542 2671901 *
   391    8.6 34.4  1.7  chr4              17959464 17959502 (60134213) + DNA2-7_DR         DNA                    2486   2658  (6992) 2671902  
   260   12.5  4.7  0.0  chr4              17959516 17959527 (60134188) + Dada-U6_DR        DNA/Dada                839    905  (8058) 2671903  
   238   23.5  9.6  3.7  chr4              17959528 17959555 (60134160) + Kolobok-2_DR      DNA/Kolobok-T2         5620   5668  (1032) 2671900  
  1235   14.7 22.4  0.9  chr4              17959850 17960295 (60133420) C TDR7              DNA                     (0)    541       1 2671904  
   267   25.5  1.9  4.9  chr4              17960112 17960214 (60133501) + EnSpm-N13_DR      DNA/CMC-EnSpm         17560  17641  (4508) 2671905 *
   409   15.3  1.6  0.0  chr4              17960215 17960343 (60133372) C CryptonV-3_DR     DNA/Crypton-V       (22887)    566     433 2671906  
   376   27.6  7.9  7.3  chr4              17960224 17960251 (60133464) + Zisupton-6_DR     DNA/Zisupton           8774   8806 (13310) 2671907 *
   246   13.1  4.3  6.6  chr4              17960252 17960390 (60133325) C ERV1-7_DR-I       LTR/ERV1             (4866)   1837    1702 2671908  
   220   20.2  3.3  7.6  chr4              17960269 17960418 (60133297) C hAT-N21_DR        DNA/hAT-Charlie        (88)   1758    1615 2671909 *
   267   25.5  1.9  4.9  chr4              17960344 17960385 (60133330) + EnSpm-N13_DR      DNA/CMC-EnSpm         17642  17676  (4473) 2671905  
   376   27.6  7.9  7.3  chr4              17960419 17960979 (60132736) + Zisupton-6_DR     DNA/Zisupton           8807   9487 (12629) 2671907 *
   647   10.7  0.5  3.7  chr4              17960795 17960824 (60132891) + ERV1-N3-I_DR      LTR/ERV1               3579   3763   (824) 2671910  
   669    9.3  0.0  0.0  chr4              17960825 17960985 (60132730) C Zisupton-7_DR     DNA/Zisupton         (5547)  11535   11375 2671911  
   357   16.1  0.0  0.0  chr4              17960907 17960999 (60132716) + EnSpm-N14_DR      DNA/CMC-EnSpm          3561   3653   (927) 2671912 *
  1358    7.0  2.6  5.9  chr4              17962250 17962476 (60131239) C CryptonV-1_DR     DNA/Crypton-V        (3240)  14633   14414 2671913  
   200   14.7  0.0  4.9  chr4              17962481 17962523 (60131192) + TDR2              DNA/TcMar-Tc1           781    821   (116) 2671914  
   226   23.3  5.0  0.0  chr4              17962585 17962644 (60131071) C EnSpm-8_DR        DNA/CMC-EnSpm        (8860)    581     519 2671915  
  3243   10.8  2.9 26.5  chr4              17963216 17964087 (60129628) + DNA-1-11_DR       DNA                       2    710    (14) 2671916  
   534   11.9  1.9  5.8  chr4              17964084 17964190 (60129525) + piggyBac-N18_DR   DNA/PiggyBac            346    448   (206) 2671917 *
   250   16.6 15.6  5.7  chr4              17964168 17964178 (60129537) + Merlin-1_DR       DNA/Merlin             1617   1636  (8891) 2671918 *
  3802    6.8  1.3  0.6  chr4              17964179 17964721 (60128994) + Mariner-N38_DR    DNA/TcMar-Tc1             1    547     (0) 2671919  
   244   15.6  4.4  0.0  chr4              17964693 17964737 (60128978) C hAT-N21_DR        DNA/hAT-Charlie      (1091)    755     709 2671920 *
   512   15.7  0.0  0.0  chr4              17964722 17964804 (60128911) + piggyBac-N18_DR   DNA/PiggyBac            437    519   (135) 2671921  
  1849    3.6  0.5  0.0  chr4              17964820 17965038 (60128677) C hAT-N157_DR       DNA/hAT-Ac           (1337)    220       1 2671922  
   462   18.5  0.7  1.5  chr4              17965003 17965023 (60128692) + DNA8-26_DR        DNA                    1370   1504  (3025) 2671923 *
   632    9.3  0.0  6.5  chr4              17965024 17965138 (60128577) + hAT-N68_DR        DNA/hAT-Ac             2859   2966    (66) 2671924 *
   661    9.9  0.0  1.0  chr4              17965039 17965140 (60128575) + EnSpm-N25_DR      DNA/CMC-EnSpm           865    965  (3721) 2671925  
   608   15.4  1.7  0.8  chr4              17965043 17965160 (60128555) + hAT-N21_DR        DNA/hAT-Charlie        1661   1779    (67) 2671926 *
   441   10.9  0.0  2.5  chr4              17965058 17965179 (60128536) C Helitron-1_DR     RC/Helitron         (23625)   2675    2557 2671927 *
   422   12.7  0.0  4.7  chr4              17965161 17965193 (60128522) + Zisupton-7_DR     DNA/Zisupton          12396  12524  (4558) 2671928 *
   263   20.8  9.7  0.0  chr4              17965204 17965275 (60128440) + HarbingerN6_DR    DNA/PIF-Harbinger         1     79   (314) 2671929  
   265    3.1  0.0  0.0  chr4              17966209 17966240 (60127475) + L2-2_DRe          LINE/L2                4205   4236     (2) 2671930  
   278   18.5  0.0  0.0  chr4              17966807 17966860 (60126855) C Kolobok-N5_DR     DNA/Kolobok-T2?        (59)    426     373 2671931  
   226   16.9 15.2  1.3  chr4              17966871 17966936 (60126779) C Kolobok-N5_DR     DNA/Kolobok-T2?       (190)    295     221 2671931  
  1345   16.8 15.5  0.0  chr4              17967342 17967638 (60126077) + Kolobok-N3_DR     DNA/Kolobok-T2?           2    344    (26) 2671932  
   246   23.1  6.4  0.0  chr4              17967997 17968074 (60125641) C hAT-N91_DR        DNA/hAT-Ac             (15)    340     258 2671933  
   741   21.3  8.5  0.8  chr4              17968076 17968298 (60125417) C TDR6              DNA                     (2)    248       9 2671934  
   354   27.2  7.6  1.3  chr4              17968523 17968667 (60125048) C Kolobok-N5_DR     DNA/Kolobok-T2?       (329)    156       3 2671931  
   471    0.0  0.9  0.0  chr4              17969422 17969536 (60124179) + (TATAA)n          Simple_repeat             1    116     (0) 2671935  
   249   13.3  0.0  0.0  chr4              17969624 17969668 (60124047) C L1-11_DR          LINE/L1               (825)   6499    6455 2671936  
   210   21.9  2.7  9.6  chr4              17969628 17969738 (60123977) C CryptonV-N4_DR    DNA/Crypton-V       (11013)   2480    2377 2671937 *
   240   17.2  0.0  3.1  chr4              17969669 17969689 (60124026) + (CTA)n            Simple_repeat             2     65     (0) 2671938  
   223   13.9  2.3  0.0  chr4              17970314 17970356 (60123359) + L2-2_DRe          LINE/L2                4192   4235     (3) 2671939  
  3558    8.2 10.3  0.2  chr4              17971082 17971616 (60122099) C SINE3-1           SINE/5S-Deu-L2          (0)    590       2 2671940  
   201   20.0  6.0  2.9  chr4              17971685 17971751 (60121964) + Helitron-1_DR     RC/Helitron            8510   8578 (17722) 2671941  
   638   18.1  4.7  2.6  chr4              17971915 17972062 (60121653) C HATN17_DR         DNA/hAT-Tip100       (1052)    495     345 2671942  
   592   18.1 12.3  3.2  chr4              17971916 17972086 (60121629) C ZFERV-2N2-I_DR    LTR/ERV1             (1522)   5925    5740 2671943 *
  2307   10.8  5.5  0.3  chr4              17971935 17972297 (60121418) C HE1_DR1           SINE/tRNA-V-RTE        (20)    382       1 2671944  
   217   22.0  4.9 21.9  chr4              17972735 17972856 (60120859) C HATN6_DR          DNA/hAT-Ac            (594)    417     313 2671945 *
   225   19.6  2.0  0.0  chr4              17972815 17972865 (60120850) + hAT-N164B_DR      DNA/hAT-Tip100          141    192  (1397) 2671946  
   228   23.3  0.0  0.0  chr4              17973242 17973301 (60120414) + IS4EU-2_DR        DNA/PIF-ISL2EU         4561   4620   (746) 2671947 *
   247   19.2  0.0  1.9  chr4              17973251 17973303 (60120412) + piggyBac-N18_DR   DNA/PiggyBac              6     57   (597) 2671948  
  1563    6.6  2.5 15.3  chr4              17973805 17974090 (60119625) + DNA6-6_DR         DNA                    4324   4577  (6704) 2671949  
  1101   26.0 18.5  1.1  chr4              17973945 17974554 (60119161) + Merlin-1_DR       DNA/Merlin             3977   4691  (5836) 2671950 *
  2335   12.0  0.0  0.3  chr4              17974231 17974564 (60119151) C SINE2-3B_DR       SINE/tRNA-V            (18)    333       1 2671951  
  1997   22.5  1.1 22.2  chr4              17974565 17974839 (60118876) C Merlin-1_DR       DNA/Merlin           (1853)   8674    8545 2671952  
  2303    9.3  6.4  0.6  chr4              17974840 17975185 (60118530) + SINE2-3_DR        SINE/tRNA-V-RTE           1    366     (2) 2671953  
   760   15.0  8.5  0.0  chr4              17975061 17975118 (60118597) + EnSpm-17_DR       DNA/CMC-EnSpm          2829   2899  (6377) 2671954 *
   525   11.3 10.4  0.0  chr4              17975119 17975233 (60118482) + TDR9              DNA                       2    128    (80) 2671955  
   310   19.2  0.0  0.0  chr4              17975271 17975322 (60118393) + TE-X-3_DR         DNA/PIF-ISL2EU          964   1015     (8) 2671956  
  1129   14.8  9.9  2.3  chr4              17975499 17975740 (60117975) + CryptonV-N6_DR    DNA/Crypton-V            22    281   (281) 2671957  
   203   14.3 10.0  1.9  chr4              17976301 17976350 (60117365) C hAT-N153_DR       DNA/hAT-Ac           (1834)    244     191 2671958 *
   385   25.7  3.9  9.8  chr4              17976315 17976573 (60117142) + EnSpm-N10_DR      DNA/CMC-EnSpm          1581   1825  (7483) 2671959 *
   761   19.3  1.3  7.4  chr4              17976346 17976574 (60117141) + TE-X-13_DR        Unknown                1098   1313  (1112) 2671960 *
  1049   13.7  0.5  3.0  chr4              17976372 17976574 (60117141) C ANGEL             DNA/Kolobok             (6)    303     106 2671961  
   547   26.8  9.8  1.8  chr4              17976575 17976617 (60117098) C IS3EU-1_DR        DNA/IS3EU            (4525)   4137    3905 2671962  
   207   16.2  0.0  0.0  chr4              17976585 17976621 (60117094) C DNA2-8_DR         DNA/CMC-EnSpm        (2881)   1526    1490 2671963 *
   279    8.1  0.0  0.0  chr4              17976644 17976680 (60117035) + DNA-2-33B_DR      DNA/TcMar-Tc1           155    191   (304) 2671964  
  2164   13.5 12.4  2.5  chr4              17976693 17977247 (60116468) C TDR25             DNA/hAT-Charlie         (2)    609       1 2671965  
   206   20.4  0.0  5.1  chr4              17979240 17979301 (60114414) + hAT-N48B_DR       DNA/hAT-Ac             1355   1413   (727) 2671966  
   226   20.1  0.0  6.0  chr4              17979603 17979619 (60114096) C CryptonV-N1_DR    DNA/Crypton-V        (4494)   5557    5544 2671967  
   418   10.4  4.5  0.0  chr4              17979620 17979686 (60114029) + HATN10_DR         DNA/hAT-Ac                1     70   (385) 2671968 *
   499   12.2  0.0  0.0  chr4              17979686 17979759 (60113956) + HATN10B_DR        DNA/hAT-Ac              534    607     (1) 2671969  
  2743   11.8  3.1 28.1  chr4              17979998 17980837 (60112878) C hAT-N22C_DR       DNA/hAT-Ac             (18)    676       1 2671970  
   459    9.7  0.0  0.0  chr4              17981623 17981684 (60112031) + TDR13             DNA                      17     78   (694) 2671971  
   220   10.9 10.9  0.0  chr4              17982159 17982204 (60111511) C ANGEL             DNA/Kolobok             (3)    306     256 2671972  
   211    8.1  2.6  2.6  chr4              17982803 17982840 (60110875) C Gypsy122-I_DR     LTR/Gypsy            (4265)    259     222 2671973 *
  3913   10.4  6.5  0.6  chr4              17982815 17983440 (60110275) + Kolobok-N7_DR     DNA/Kolobok-T2          513   1175     (1) 2671974  
   462   16.7  1.1  0.0  chr4              17984569 17984658 (60109057) + hAT-N170_DR       DNA/Merlin              119    209     (7) 2671975  
   318   19.9  3.2  9.0  chr4              17984766 17984859 (60108856) C Zisupton-7_DR     DNA/Zisupton         (7192)   9890    9802 2671976 *
   811   12.4  1.2 30.8  chr4              17984776 17985031 (60108684) + DNA11TA1B_DR      DNA/CMC-EnSpm             6    203     (0) 2671977  
   245   31.1  0.0  6.3  chr4              17984918 17985051 (60108664) C Polinton-2N1_DR   DNA/Maverick         (7152)   3940    3815 2671978 *
   329    8.5  0.0  0.0  chr4              17985693 17985810 (60107905) + (TTTC)n           Simple_repeat             2    119     (0) 2671979  
  5555    9.9  3.7 10.3  chr4              17985833 17986902 (60106813) + HATN6_DR          DNA/hAT-Ac                6   1011     (0) 2671980  
   653   23.9  9.6  6.5  chr4              17986908 17987252 (60106463) + hAT-N126B_DR      DNA/hAT-Ac               57    411   (189) 2671981  
  5721   11.8  4.8  0.5  chr4              17987259 17988149 (60105566) C DNA2-2B_DR        DNA                     (0)    929       1 2671982  
   933   19.8  0.0  3.2  chr4              17988171 17988363 (60105352) + hAT-N126B_DR      DNA/hAT-Ac              414    600     (0) 2671983  
   264    4.5  4.5  0.0  chr4              17988443 17988508 (60105207) + DNA9-3_DR         DNA/MULE-MuDR?         9367   9435  (1944) 2671984  
   246   11.7  3.9  0.0  chr4              17988448 17988524 (60105191) + Gypsy50-I_DR      LTR/Gypsy              5445   5524   (168) 2671985 *
  1713   19.0  9.0  5.8  chr4              17989524 17989588 (60104127) + hAT-N21_DR        DNA/hAT-Charlie         657   1238   (608) 2671986  
  2486   13.3 10.4  0.9  chr4              17989589 17990088 (60103627) + Mariner-N38_DR    DNA/TcMar-Tc1             1    547     (0) 2671987  
   255   22.6  4.8  0.0  chr4              17990035 17990096 (60103619) C Zisupton-6_DR     DNA/Zisupton        (13116)   9000    8936 2671988 *
   286   19.7  1.4  1.4  chr4              17990054 17990125 (60103590) C hAT-N21B_DR       DNA/hAT-Ac            (553)    748     677 2671989  
   209   22.8  6.8  7.0  chr4              17990458 17990589 (60103126) + DNA2-8_DR         DNA/CMC-EnSpm          1583   1821  (7487) 2671990  
   226   19.4 14.7  3.6  chr4              17990625 17990699 (60103016) + ANGEL             DNA/Kolobok             195    277    (32) 2671991  
   252   26.3  0.5 27.6  chr4              17992156 17992417 (60101298) + hAT-N159_DR       DNA/hAT-Ac             1457   1689   (451) 2671992  
   206   20.4  0.0  1.9  chr4              17992471 17992525 (60101190) C EnSpm-N10_DR      DNA/CMC-EnSpm         (696)   8612    8559 2671993 *
   220   16.0  0.0  0.0  chr4              17992485 17992534 (60101181) + Helitron-2_DR     RC/Helitron            5352   5401 (22011) 2671994  
   206   18.3  0.0  9.1  chr4              17992499 17992558 (60101157) C hAT-N48C_DR       DNA/hAT-Ac            (560)   1739    1685 2671995 *
  1283   14.8 15.4  2.6  chr4              17993102 17993407 (60100308) + DNA-3-5_DR        DNA/PIF-Harbinger         1    344   (730) 2671996  
   666   18.4 10.0  3.3  chr4              17993366 17993410 (60100305) C EnSpm-N13_DR      DNA/CMC-EnSpm        (4094)  18055   17996 2671997 *
  2098   12.8  1.6  0.8  chr4              17993411 17993796 (60099919) C DNA2-3_DR         DNA/Merlin              (0)   1245     857 2671998  
  2708    4.2  0.0  3.3  chr4              17993797 17994168 (60099547) + HE2_DR            SINE/tRNA-V-RTE           3    362     (1) 2671999  
  1853   17.2  1.9 22.5  chr4              17993797 17994046 (60099669) + EnSpm-N44_DR      DNA/CMC-EnSpm          5065   5593  (3059) 2672000 *
  2259   18.4  6.5  9.6  chr4              17994164 17994916 (60098799) + DNA2-3_DR         DNA/Merlin              427   1158    (87) 2672001  
  2001   18.4  6.3 24.1  chr4              17994169 17994899 (60098816) C CryptonV-N4_DR    DNA/Crypton-V        (5622)   7871    6927 2672002 *
  1565   16.9  7.1  1.8  chr4              17994930 17995255 (60098460) + DNA-3-5_DR        DNA/PIF-Harbinger       732   1074     (0) 2672003  
   509   25.4 15.8  2.6  chr4              17995430 17995631 (60098084) C SINE2-2_DR        SINE/tRNA-Core-RTE    (101)    228       1 2672004  
   460   15.0  1.1  8.0  chr4              17997397 17997490 (60096225) + hAT-N103_DR       DNA/hAT-Charlie          64    151   (536) 2672005  
   736   12.1  0.7  6.7  chr4              17997511 17997652 (60096063) + hAT-N103_DR       DNA/hAT-Charlie         268    401   (286) 2672006  
  2232   16.2  1.4  0.0  chr4              17997657 17998013 (60095702) + DNA-N17_DR        DNA                       6    367     (0) 2672007  
  1078   15.0  5.5 13.9  chr4              17998017 17998326 (60095389) + hAT-N103_DR       DNA/hAT-Charlie         401    687     (0) 2672008  
   770   21.0 16.2  1.9  chr4              18000196 18000356 (60093359) C Kolobok-N10_DR    DNA/Kolobok             (0)    643     415 2672009  
   207   19.2  0.0  1.9  chr4              18000357 18000409 (60093306) + EnSpm-N42B_DR     DNA/CMC-EnSpm           219    270  (4034) 2672010  
   770   21.0 16.2  1.9  chr4              18000410 18000454 (60093261) C Kolobok-N10_DR    DNA/Kolobok             (0)    414     348 2672009  
   202   30.8  1.3  0.0  chr4              18000683 18000760 (60092955) C hAT-N26_DR        DNA/hAT-Ac            (892)    567     489 2672011  
   373    9.8  0.0  0.8  chr4              18000867 18000990 (60092725) + (TTTG)n           Simple_repeat             4    126     (0) 2672012  
   639   15.0  1.5  1.5  chr4              18002576 18002710 (60091005) + EnSpm-N26B_DR     DNA/CMC-EnSpm             1    135    (86) 2672013  
   205   17.2  0.0  7.3  chr4              18002753 18002796 (60090919) + Gypsy66-I_DR      LTR/Gypsy              1404   1444  (4782) 2672014  
  3525   13.9  7.2 12.4  chr4              18002824 18003868 (60089847) + L2-1B_DR          LINE/L2                  42    711   (297) 2672015  
  3134   17.8 12.1  2.6  chr4              18003181 18003925 (60089790) C DNA8-25_DR        DNA                  (2069)   1898    1085 2672016 *
   350   10.2  0.0  0.0  chr4              18003950 18003998 (60089717) + Kolobok-N1_DR     DNA/Kolobok-T2?         318    366   (433) 2672017  
   565   20.8  2.6  4.6  chr4              18004036 18004188 (60089527) + Kolobok-N1_DR     DNA/Kolobok-T2?         548    697   (102) 2672018  
  9564    2.7  1.1  0.0  chr4              18004189 18005319 (60088396) C Harbinger3N_DR    DNA/PIF-Harbinger       (0)   1144       1 2672019  
   569   16.3  0.0  0.0  chr4              18005320 18005416 (60088299) C Kolobok-N1_DR     DNA/Kolobok-T2?       (698)    101       5 2672020  
  2231   11.4  2.8  0.0  chr4              18007163 18007487 (60086228) + SINE2-4_DR        SINE/tRNA-V-RTE          38    371     (0) 2672021  
   666   15.0  7.0  2.0  chr4              18007361 18007503 (60086212) + HATN17_DR         DNA/hAT-Tip100          345    494  (1053) 2672022 *
   847   18.1  3.6  0.0  chr4              18008012 18008177 (60085538) C HE1_DR1           SINE/tRNA-V-RTE        (75)    327     156 2672023  
  6174    8.3  1.8  1.1  chr4              18009597 18010486 (60083229) + piggyBac-N1_DR    DNA/PiggyBac             84    979    (26) 2672024  
  3186   11.9  7.3  0.8  chr4              18010550 18011124 (60082591) + LTR-8_DR          LTR                       1    612     (0) 2672025  
  7926    9.7  5.8  0.2  chr4              18011650 18012805 (60080910) + TC1DR3            DNA/TcMar-Tc1             5   1225     (0) 2672026  
   828   22.5 20.4  0.5  chr4              18013243 18013555 (60080160) C EnSpm-N21_DR      DNA/CMC-EnSpm          (32)    447      73 2672027  
   271   20.0  0.0  3.3  chr4              18013608 18013669 (60080046) C DNA-N44_DR        DNA/Kolobok-T2        (193)    339     280 2672028  
   224   15.9  5.8  9.0  chr4              18013621 18013689 (60080026) + SAT-19_DR         Satellite               602    668  (1107) 2672029 *
   511   19.2  5.8  1.4  chr4              18014901 18014922 (60078793) C DNA8-25_DR        DNA                  (1767)   2200    2062 2672030  
   514   15.1  1.8  4.6  chr4              18014923 18015033 (60078682) C CryptonV-N5_DR    DNA/Crypton-V       (19718)   4819    4712 2672031 *
  1249   15.6  5.1 13.0  chr4              18014935 18015289 (60078426) C HE1_DR1           SINE/tRNA-V-RTE        (31)    371      42 2672032  
   719   18.1  5.1  8.6  chr4              18015379 18015402 (60078313) + hAT-N21B_DR       DNA/hAT-Ac              460    669   (632) 2672033  
   735   16.7  1.0 10.2  chr4              18015403 18015595 (60078120) + hAT-N198_DR       DNA/hAT-Charlie         511    687   (712) 2672034  
  1119   13.7  1.0  3.5  chr4              18015679 18015882 (60077833) C CryptonV-N7_DR    DNA/Crypton-V           (2)    282      84 2672035  
   780   19.1 23.3  6.7  chr4              18015883 18016030 (60077685) + hAT-N48C_DR       DNA/hAT-Ac             1451   1847   (452) 2672036  
   466   10.1  0.0  0.8  chr4              18015915 18016044 (60077671) + Polinton-4N1_DR   DNA/Maverick           4720   4848  (5588) 2672037 *
   233   24.4  2.5  1.2  chr4              18016068 18016146 (60077569) + hAT-N21B_DR       DNA/hAT-Ac             1217   1296     (5) 2672038  
   279   23.7  2.1  8.8  chr4              18016419 18016515 (60077200) + MuDR-2_DR         DNA/MULE-MuDR         17466  17556  (6377) 2672039  
   641   13.1  3.7  0.0  chr4              18016746 18016852 (60076863) C hAT-N69_DR        DNA/hAT-Ac              (2)   1271    1161 2672040  
  4233   10.0  5.7  2.6  chr4              18016918 18017622 (60076093) C hAT-N69_DR        DNA/hAT-Ac            (386)    887     162 2672040  
  2822   10.6  3.0  1.1  chr4              18017623 18018053 (60075662) C DNA-X-2B_DR       DNA                     (0)    439       1 2672041  
   885   13.0  0.0 19.1  chr4              18018054 18018253 (60075462) C hAT-N69_DR        DNA/hAT-Ac           (1105)    168       1 2672042  
  1658   13.7  8.5  0.6  chr4              18019329 18019623 (60074092) + DNA-1-7_DR        DNA/PIF-Harbinger      1088   1405    (33) 2672043  
  3753   13.1  7.0  1.4  chr4              18020158 18020839 (60072876) C HarbingerN5_DR    DNA/PIF-Harbinger     (141)    720       1 2672044  
   441   15.4 19.6  1.2  chr4              18021111 18021248 (60072467) + ASAT_CY           Satellite                53    215    (47) 2672045  
   200   16.7  1.8 20.0  chr4              18022526 18022637 (60071078) C BEL-50_DRe-LTR    LTR/Pao               (108)    457     363 2672046 *
   229   17.2  7.3  5.8  chr4              18022578 18022645 (60071070) + Zisupton-7_DR     DNA/Zisupton          11507  11575  (5507) 2672047  
  2331   12.9 23.9  0.7  chr4              18022708 18023276 (60070439) + hAT-N50_DR        DNA/hAT-Ac                2    701     (0) 2672048  
   424   13.8  5.4 11.2  chr4              18023135 18023206 (60070509) C CryptonV-N5_DR    DNA/Crypton-V       (12883)  11654   11480 2672049 *
   479   17.7  6.1  0.6  chr4              18023207 18023354 (60070361) C Harbinger-2_DR    DNA/PIF-Harbinger    (1827)   2500    2345 2672050 *
   511    8.3  1.1  5.8  chr4              18023266 18023355 (60070360) + EnSpm-N25_DR      DNA/CMC-EnSpm          2442   2527  (2159) 2672051  
   486   12.6 21.0  0.0  chr4              18023279 18023421 (60070294) + Merlin-1_DR       DNA/Merlin             8095   8267  (2260) 2672052 *
   560   10.1  3.9  8.1  chr4              18023295 18023423 (60070292) + Harbinger-N17_DR  DNA/PIF-Harbinger       557    680   (965) 2672053  
   420    6.6  0.0  8.4  chr4              18023356 18023374 (60070341) + DNA2-7_DR         DNA                    2626   2708  (6942) 2672054 *
   305   18.5  8.5  1.1  chr4              18023360 18023441 (60070274) + hAT-N142B_DR      DNA/hAT?                716    803  (1197) 2672055 *
   458   15.0  5.6  6.4  chr4              18024724 18024865 (60068850) C EnSpm-N4B_DR      DNA/CMC-EnSpm?         (78)    142       2 2672056  
  3463    9.5 14.4  0.5  chr4              18024889 18025480 (60068235) C DNA-5-7_DR        DNA/hAT-hAT5            (0)    674       1 2672057  
   246   18.8  0.0 14.5  chr4              18025405 18025491 (60068224) C Merlin-2_DR       DNA/Merlin           (2585)  11336   11261 2672058 *
   299   23.8  1.6  1.6  chr4              18025433 18025480 (60068235) C DIRS-4N1_DR       LTR/Ngaro            (2301)   2161    2114 2672059  
   780   14.8  5.5  5.5  chr4              18025481 18025680 (60068035) C DNA11TA1B_DR      DNA/CMC-EnSpm           (3)    200       1 2672060  
   486   15.0 14.0  0.0  chr4              18026105 18026204 (60067511) + TE-X-1B_DR        DNA                    1292   1405     (4) 2672061 *
  2878   17.2 18.7  4.2  chr4              18026122 18026574 (60067141) + Merlin-2_DR       DNA/Merlin            10101  11145  (2776) 2672062  
  2989   10.0  5.8  1.0  chr4              18026575 18027058 (60066657) C DNA-X-4_DR        DNA                   (736)    509       3 2672063  
  1280   19.6  3.8 12.4  chr4              18027059 18027154 (60066561) C MuDR-2N1_DR       DNA/MULE-MuDR        (7628)   4597    4542 2672064 *
  2878   17.2 18.7  4.2  chr4              18027059 18027073 (60066642) + Merlin-2_DR       DNA/Merlin            11146  11184  (2737) 2672062  
   404   12.2  1.9  0.0  chr4              18027060 18027166 (60066549) C Helitron-N3B_DR   RC/Helitron          (4131)   2473    2365 2672065 *
   596   15.6  2.5  4.5  chr4              18027774 18027793 (60065922) + Polinton-1N1_DR   DNA/Maverick          14726  14832   (637) 2672066  
   831   12.3  0.0  0.0  chr4              18027794 18028455 (60065260) + (TATAA)n          Simple_repeat             1    819   (111) 2672067  
   829   16.7  0.0  0.0  chr4              18028456 18028635 (60065080) + (CAATA)n          Simple_repeat             1    180     (0) 2672068  
   831   12.3  0.0  0.0  chr4              18028636 18028723 (60064992) + (TATAA)n          Simple_repeat           820    930     (0) 2672067  
   596   15.6  2.5  4.5  chr4              18028724 18028775 (60064940) + Polinton-1N1_DR   DNA/Maverick          14833  15135   (334) 2672066  
   785   20.2 24.9  5.5  chr4              18029143 18029649 (60064066) + hAT-N126B_DR      DNA/hAT-Ac                1    600     (0) 2672069  
   363   21.3 15.3  3.8  chr4              18030662 18030708 (60063007) C IS3EU-1_DR        DNA/IS3EU            (4486)   4218    4148 2672070  
   692   14.8 15.4  0.0  chr4              18030709 18030890 (60062825) + ANGEL             DNA/Kolobok               1    210    (99) 2672071  
   276   20.6 12.6  2.7  chr4              18030771 18030905 (60062810) + EnSpm-N6B_DR      DNA/CMC-EnSpm?          511    658  (2592) 2672072 *
   252   32.0  0.8  0.8  chr4              18030915 18031043 (60062672) + Rex1-31_DRe       LINE/Rex-Babar         2871   2999   (534) 2672073 *
  1716   12.5 30.8  6.8  chr4              18030995 18031647 (60062068) + LINEX-1_DR        Retroposon                6    805     (0) 2672074  
   547    8.6  0.0  0.0  chr4              18031646 18031726 (60061989) + ANGEL             DNA/Kolobok             229    309     (0) 2672075 *
   373   14.8  0.0  4.9  chr4              18031651 18031661 (60062054) + DNA6-1_DR         DNA/hAT-hAT5            640    719   (429) 2672076 *
   378   12.7  0.0  2.8  chr4              18031662 18031734 (60061981) C hAT-N134_DR       DNA/hAT?              (260)    805     735 2672077  
  3255   10.6 21.3  0.7  chr4              18031800 18032400 (60061315) + DNA-1-11_DR       DNA                       1    724     (0) 2672078  
   382   14.3 16.3  0.9  chr4              18032322 18032413 (60061302) + hAT-N31_DR        DNA/hAT-Ac              600    705   (757) 2672079 *
 10444    2.6  9.6  0.1  chr4              18032425 18033750 (60059965) + DNA8-9_DR         DNA/hAT-Ac                1   1451     (0) 2672080  
   456   20.9 10.4  2.9  chr4              18033751 18033912 (60059803) C Harbinger-N23_DR  DNA/PIF-Harbinger     (263)    174       1 2672081  
   563   15.8  4.1 17.1  chr4              18034168 18034411 (60059304) + hAT-N110_DR       DNA/hAT?                 25    241   (456) 2672082  
   391   13.4 11.0  0.0  chr4              18034463 18034544 (60059171) + hAT-N110_DR       DNA/hAT?                426    516   (181) 2672083  
  2872   16.8  8.8  6.8  chr4              18034546 18035320 (60058395) C Harbinger-N33_DR  DNA/PIF-Harbinger       (9)   1191     403 2672084  
  1759    8.9  5.0  0.0  chr4              18036023 18036281 (60057434) C Mariner-4_DR      DNA/TcMar-Tc1           (0)   1627    1356 2672085  
   798   27.0  5.9  9.7  chr4              18036269 18037007 (60056708) C Helitron-N5_DR    RC/Helitron           (753)   8756    8334 2672086 *
  1312   12.3 14.9  0.0  chr4              18037046 18037280 (60056435) + Mariner-N1_DR     DNA/TcMar                 1    270     (0) 2672087  
   281   19.9  1.1  9.2  chr4              18037349 18037442 (60056273) C TDR24             DNA                     (2)    442     356 2672088 *
   400   19.2  4.8  0.9  chr4              18037428 18037528 (60056187) C TDR24             DNA                   (217)    227     123 2672088  
  1967   17.2  1.9  0.3  chr4              18037529 18037889 (60055826) C DIRS-4_DR         LTR/Ngaro               (0)   6796    6430 2672089  
   521   17.7  2.6  2.6  chr4              18037892 18038007 (60055708) C TDR24             DNA                   (327)    117       2 2672088  
  2843   10.9 16.7  0.0  chr4              18038664 18039129 (60054586) + DNA-TA-5_DR       DNA/TcMar-Tigger          2    547   (411) 2672090  
   564   12.4  0.0  4.1  chr4              18039130 18039230 (60054485) + TDR23             DNA                       1     97  (1050) 2672091  
  3894   10.6  9.3  1.4  chr4              18039262 18039930 (60053785) + TDR23             DNA                     420   1140     (7) 2672092  
  2184   11.1  8.4  0.2  chr4              18039931 18040310 (60053405) + DNA-TA-5_DR       DNA/TcMar-Tigger        548    958     (0) 2672093  
 53840    0.3  0.2  0.1  chr4              18040566 18046566 (60047149) + L1-69_DR          LINE/L1                   1   6012     (9) 2672094  
   344   15.9  1.1  6.0  chr4              18047736 18047822 (60045893) C L2-5_DRe          LINE/L2                 (3)   2224    2142 2672095  
   265   16.3  0.0  0.0  chr4              18047944 18047986 (60045729) + DNA8-25_DR        DNA                    1083   1125  (2842) 2672096  
   223   20.6  3.1  3.1  chr4              18047987 18048004 (60045711) C DNA8-26_DR        DNA                  (1621)   2905    2845 2672097  
   211   12.5  0.0  0.0  chr4              18048682 18048713 (60045002) C L1-44_DR          LINE/L1               (893)   4991    4960 2672098  
   422    1.9  0.0  1.9  chr4              18048725 18048778 (60044937) C hAT-N50_DR        DNA/hAT-Ac              (0)    701     649 2672099  
  9013    6.0  2.2  3.3  chr4              18048793 18050112 (60043603) + L1-106_DR         LINE/L1                   1   1285    (15) 2672100  
   702   12.2  6.0  6.6  chr4              18050121 18050287 (60043428) + hAT-N60_DR        DNA/hAT-Ac             1329   1494    (11) 2672101  
   914   12.6 11.4  0.5  chr4              18051455 18051638 (60042077) + DNA9-3_DR         DNA/MULE-MuDR?        10371  10574   (805) 2672102  
  1293   14.5 12.4  3.5  chr4              18051718 18051755 (60041960) C hAT-N202_DR       DNA/hAT-Tip100       (1343)    542     478 2672103  
  2944    8.8  9.9  1.5  chr4              18051756 18052260 (60041455) C Mariner-N38_DR    DNA/TcMar-Tc1           (0)    547       1 2672104  
   394   13.1  0.0 23.6  chr4              18052171 18052280 (60041435) + EnSpm-N2_DR       DNA/CMC-EnSpm          3065   3153   (862) 2672105 *
   281   18.5  0.0  8.3  chr4              18052223 18052287 (60041428) + MuDR-2_DR         DNA/MULE-MuDR         18080  18139  (5794) 2672106 *
   386   19.5  3.7  0.0  chr4              18052277 18052358 (60041357) C Mariner-1_DR      DNA/TcMar-Tc1         (269)   1239    1155 2672107  
   539   28.9  9.3  1.7  chr4              18052404 18052621 (60041094) + Mariner-1_DR      DNA/TcMar-Tc1          1004   1481     (0) 2672108  
   642   23.6  1.3  6.9  chr4              18052622 18052787 (60040928) + CryptonV-N3_DR    DNA/Crypton-V         16375  16528  (4135) 2672109  
   547   29.2  0.0  0.5  chr4              18052622 18052647 (60041068) C Mariner-2_DR      DNA/TcMar-Tc1        (1279)    202       1 2672110 *
   597   20.1  7.9  4.4  chr4              18052648 18052824 (60040891) C TE-X-24_DR        Unknown                (15)   1485    1303 2672111  
   219   21.2  0.0 17.8  chr4              18053527 18053612 (60040103) C hAT-N35C_DR       DNA/hAT-Ac            (698)    893     821 2672112  
   599   20.6 11.4  3.0  chr4              18053833 18054075 (60039640) C TDR23             DNA                   (475)    672     410 2672113  
   820   16.3 26.4  0.3  chr4              18054076 18054333 (60039382) C DNA8-12_DR        DNA                     (1)    325       1 2672114  
   321   17.2  1.6  0.0  chr4              18054346 18054409 (60039306) C HarbingerN1_DR    DNA/PIF-Harbinger     (322)    328     264 2672115  
   245   20.0 11.1  1.1  chr4              18054404 18054484 (60039231) C HarbingerN1_DR    DNA/PIF-Harbinger     (561)     89       1 2672115 *
   350   24.8  3.1  3.1  chr4              18054485 18054556 (60039159) C TDR23             DNA                   (798)    349     278 2672113  
   539   14.0 14.8  0.8  chr4              18054557 18054671 (60039044) + Harbinger-N27_DR  DNA/PIF-Harbinger?        2    132    (88) 2672116  
  4718   12.2  6.8  1.4  chr4              18054802 18055638 (60038077) + Kolobok-N7_DR     DNA/Kolobok-T2          286   1167     (9) 2672117  
  1151   25.0  7.3  1.9  chr4              18055696 18056050 (60037665) + HarbingerN6_DR    DNA/PIF-Harbinger         5    378    (15) 2672118  
  1022   21.5  7.0  3.4  chr4              18056588 18056654 (60037061) C DNA-8-9_DR        DNA/hAT-Ac           (1237)   2482    2423 2672119  
  1574   10.4  2.2 15.6  chr4              18056655 18056973 (60036742) + HE1_DR1           SINE/tRNA-V-RTE           1    282   (120) 2672120  
   353   15.9  1.1  4.5  chr4              18056898 18056975 (60036740) + ZFERV-2N1-I_DR    LTR/ERV1               5859   5933  (1044) 2672121 *
  1240   10.5  2.4  4.4  chr4              18056976 18057184 (60036531) C ERV2B-LTR_DR      LTR/ERV1                (0)    558     354 2672122 *
  2686   14.2 14.4  0.0  chr4              18057182 18057716 (60035999) + HarbingerN1_DR    DNA/PIF-Harbinger        39    650     (0) 2672123  
   276   18.3  9.7  1.3  chr4              18057717 18057754 (60035961) + EnSpm-N44_DR      DNA/CMC-EnSpm          6320   6363  (2289) 2672124  
   246   13.1  0.0  8.7  chr4              18058414 18058488 (60035227) + EnSpm-N13_DR      DNA/CMC-EnSpm          5966   6034 (16115) 2672125 *
   559   12.2  3.6  0.0  chr4              18058430 18058568 (60035147) + Zisupton-7_DR     DNA/Zisupton          11403  11546  (5536) 2672126  
   290   11.7  1.0  6.3  chr4              18058481 18058580 (60035135) + hAT-N48C_DR       DNA/hAT-Ac             1698   1792   (507) 2672127 *
   244   24.1  5.2  0.0  chr4              18058581 18058594 (60035121) C Gypsy-23-LTR_DR   LTR/Gypsy             (584)    630     511 2672128  
   670   14.7  0.3 20.7  chr4              18059123 18059448 (60034267) + (AATAG)n          Simple_repeat             1    259     (0) 2672129  
   241   22.5  4.9 13.2  chr4              18061509 18061522 (60032193) + Helitron-N3B_DR   RC/Helitron            1825   1938  (4666) 2672130  
   294   20.7  5.5  2.7  chr4              18061523 18061542 (60032173) C Merlin-1_DR       DNA/Merlin           (8334)   2193    2171 2672131  
  3303    7.7  5.4  2.7  chr4              18061543 18062075 (60031640) C Mariner-N38_DR    DNA/TcMar-Tc1           (0)    547       1 2672132  
   279    7.5  5.0  0.0  chr4              18062042 18062081 (60031634) C Zisupton-6_DR     DNA/Zisupton        (13137)   8979    8938 2672133 *
  2183   18.5 15.7  2.4  chr4              18062382 18062969 (60030746) C Harbinger-N31B_DR DNA/PIF-Harbinger       (6)    675      12 2672134  
   200   14.4  1.2  9.0  chr4              18063979 18064020 (60029695) + TE-X-13_DR        Unknown                1367   1444   (981) 2672135  
   215   14.3  4.0  2.0  chr4              18064024 18064073 (60029642) C TDR16             DNA                     (0)    313     263 2672136 *
  2223   10.6 19.6  0.0  chr4              18064059 18064436 (60029279) C TE-X-17_DR        Unknown                 (0)    452       1 2672137  
   387   13.7  4.1  0.0  chr4              18064438 18064510 (60029205) C TDR16             DNA                    (38)    275     200 2672136  
   386   16.9  4.0  6.1  chr4              18064511 18064535 (60029180) C CryptonV-N4_DR    DNA/Crypton-V       (12109)   1381    1286 2672138  
   342    4.2 10.4  0.0  chr4              18065093 18065140 (60028575) C DNA14-5-1_DR      DNA                   (640)     53       1 2672139  
   244   12.5  0.0  0.0  chr4              18065141 18065180 (60028535) C TDR16             DNA                   (109)    204     165 2672136  
 10740    0.8  6.0  0.1  chr4              18065181 18066474 (60027241) C piggyBac-N15_DR   DNA/PiggyBac?           (0)   1369       1 2672140  
   710   15.3  7.6  0.6  chr4              18066475 18066631 (60027084) C TDR16             DNA                   (145)    168       1 2672136  
   252   13.9  6.7  4.3  chr4              18066938 18066966 (60026749) C EnSpm-N36_DR      DNA/CMC-EnSpm        (1902)   1323    1232 2672141  
   315   11.5  0.0  0.0  chr4              18066967 18067027 (60026688) C Rex1-31_DRe       LINE/Rex-Babar        (405)   3128    3068 2672142  
   270   21.6  4.0  0.0  chr4              18066968 18066978 (60026737) C hAT-N47C_DR       DNA/hAT-Tip100       (1190)   1269    1240 2672143 *
   422    6.1  0.0  0.0  chr4              18066979 18067027 (60026688) + (TG)n             Simple_repeat             1     49     (0) 2672144  
   379   17.7 15.5  9.8  chr4              18066980 18067103 (60026612) + EnSpm-9_DR        DNA/CMC-EnSpm           728    970  (7649) 2672145 *
   270   21.6  4.0  0.0  chr4              18067028 18067041 (60026674) C hAT-N47C_DR       DNA/hAT-Tip100       (1190)   1239    1193 2672143 *
   413    9.3 11.2  0.0  chr4              18067104 18067210 (60026505) C ENSPM-6_DR        DNA/CMC-EnSpm         (818)  31798   31680 2672146 *
   434    5.2  0.0  0.0  chr4              18067122 18067217 (60026498) + Zisupton-7_DR     DNA/Zisupton          11392  11487  (5595) 2672147  
   426   13.7  0.0  1.6  chr4              18067218 18067247 (60026468) C ERV1-N3-I_DR      LTR/ERV1              (877)   3714    3591 2672148  
   205   19.3  6.0  0.0  chr4              18068005 18068087 (60025628) + Dada-tA_DR        DNA/Dada               8239   8326   (346) 2672149  
   413   13.7 21.9  2.0  chr4              18068207 18068370 (60025345) C hAT-N64_DR        DNA/hAT-Ac            (463)   1126     931 2672150  
   249   19.2  5.4  1.3  chr4              18068363 18068436 (60025279) C L2-16_DRe         LINE/Rex-Babar          (0)   4289    4213 2672151 *
   775    9.7  7.7  0.0  chr4              18068371 18068525 (60025190) C L2-57_DR          LINE/L2                 (0)   1043     877 2672152  
   236    8.1  2.7  0.0  chr4              18068572 18068608 (60025107) C L2-57_DR          LINE/L2               (170)    873     836 2672152  
   307   17.5 13.1  6.2  chr4              18068641 18068762 (60024953) C DNA-N15_DR        DNA                   (275)    130       1 2672153  
   865   11.7  0.3  0.3  chr4              18068834 18068975 (60024740) C hAT-N64_DR        DNA/hAT-Ac           (1052)    537     412 2672150  
 13908    3.4  2.1  4.1  chr4              18068976 18071117 (60022598) C hAT-N89B_DR       DNA/hAT-Ac              (0)   2412       1 2672154  
   352    6.7  0.0  0.0  chr4              18071118 18071161 (60022554) C hAT-N107_DR       DNA/hAT-Ac            (964)     44       1 2672155  
   243   17.2 20.3  0.0  chr4              18071956 18072019 (60021696) + ERV1-5_DR-I       LTR/ERV1               4236   4312   (737) 2672156 *
  6527   14.0  6.7  4.3  chr4              18072018 18073336 (60020379) + Kolobok-N2A_DR    DNA/Kolobok-T2            5   1353     (2) 2672157  
   667   18.8 22.8  2.8  chr4              18073339 18073606 (60020109) + hAT-N32E_DR       DNA/hAT-Charlie          90    409   (107) 2672158  
   259   21.4  0.0  0.0  chr4              18074094 18074149 (60019566) C EnSpm-11_DR       DNA/CMC-EnSpm        (7989)   1014     959 2672159  
   266   27.4  6.3  5.6  chr4              18075027 18075169 (60018546) + Copia-10_DR-LTR   LTR/Gypsy?              337    480     (0) 2672160  
  1094    9.7  3.6  0.0  chr4              18075898 18076092 (60017623) + LTR-16_DR-LTR     LTR                       1    202   (567) 2672161 *
  1565   17.1  6.9  7.7  chr4              18076057 18076097 (60017618) C DNA-8-9_DR        DNA/hAT-Ac           (1243)   2476    2217 2672162  
  2236   11.7  5.6  1.1  chr4              18076098 18076452 (60017263) + SINE2-4_DR        SINE/tRNA-V-RTE           1    371     (0) 2672163  
  1565   17.1  6.9  7.7  chr4              18076453 18076474 (60017241) C DNA-8-9_DR        DNA/hAT-Ac           (1243)   2216    2062 2672162 *
  2214   10.5  1.9  1.1  chr4              18076465 18076831 (60016884) + LTR-16_DR-LTR     LTR                     235    604   (165) 2672161  
  1532   17.7  7.5  3.7  chr4              18076829 18076846 (60016869) C Merlin-1_DR       DNA/Merlin           (1098)   9429    9284 2672164 *
  1608   16.6  8.2  0.8  chr4              18076847 18077187 (60016528) C DNA-AT-1_DR       DNA                    (26)    366       1 2672165  
  1000   15.1  0.6  0.6  chr4              18077188 18077354 (60016361) + LTR-16_DR-LTR     LTR                     603    769     (0) 2672161 *
  1532   17.7  7.5  3.7  chr4              18077188 18077215 (60016500) C Merlin-1_DR       DNA/Merlin           (1098)   9283    9029 2672164  
   529    7.5  4.7  2.6  chr4              18078053 18078202 (60015513) + Harbinger-N17_DR  DNA/PIF-Harbinger       258    410  (1235) 2672166  
   412    9.0  1.9  8.7  chr4              18078084 18078112 (60015603) C Gypsy123-I_DR     LTR/Gypsy            (4715)    699     626 2672167 *
   436    1.9  1.9  0.0  chr4              18078113 18078215 (60015500) + DNA-X-5_DR        DNA/hAT                1031   1135    (86) 2672168  
   412    9.0  1.9  8.7  chr4              18078216 18078242 (60015473) C Gypsy123-I_DR     LTR/Gypsy            (4715)    625     551 2672167  
   956   15.3 26.2  0.9  chr4              18079972 18080234 (60013481) C hAT-N152_DR       DNA/hAT-Blackjack       (1)    329       1 2672169  
   271   18.8  3.0  3.0  chr4              18080178 18080243 (60013472) C MuDR-2N1_DR       DNA/MULE-MuDR        (7146)   5079    5014 2672170 *
   390    9.1  0.0  1.8  chr4              18080256 18080309 (60013406) + HATN10B_DR        DNA/hAT-Ac                1     53   (555) 2672171  
  6912    9.0 12.8  0.3  chr4              18080310 18081382 (60012333) + Harbinger-4N1C_DR DNA/PIF-Harbinger         1   1206     (0) 2672172  
  2571    9.9  9.1  9.5  chr4              18081384 18081941 (60011774) + HATN10B_DR        DNA/hAT-Ac               53    608     (0) 2672173  
   358    0.0  0.0  0.0  chr4              18082572 18082653 (60011062) + (TATAA)n          Simple_repeat             2     83     (0) 2672174 *
  2231   14.1 10.3  1.8  chr4              18082644 18083157 (60010558) + HATN12_DR         DNA/hAT-Ac               23    579     (0) 2672175  
   519   17.2  2.5  4.2  chr4              18083060 18083180 (60010535) + DNA6-1_DR         DNA/hAT-hAT5            752    870   (279) 2672176 *
   331   18.6  0.0 19.9  chr4              18083212 18083372 (60010343) C DNA-TA-5_DR       DNA/TcMar-Tigger      (415)    543     331 2672177 *
   517   21.3  2.3  7.1  chr4              18083293 18083469 (60010246) C MuDR-2_DR         DNA/MULE-MuDR        (6376)  17557   17389 2672178  
   214   26.1  0.0  1.4  chr4              18083547 18083616 (60010099) C TDR16             DNA/Merlin              (3)    310     242 2672179  
   214   24.6  0.0  0.0  chr4              18083569 18083625 (60010090) + TDR16             DNA/Merlin               35     91   (222) 2672180 *
   420   17.9  0.0  6.7  chr4              18083623 18083661 (60010054) + EnSpm-N44_DR      DNA/CMC-EnSpm          5389   5421  (3231) 2672181  
  1140    9.2  0.0  0.0  chr4              18083662 18083825 (60009890) + HE1_DR1           SINE/tRNA-V-RTE           1    164   (238) 2672182  
   249   24.1  2.2  4.7  chr4              18083790 18083900 (60009815) + EnSpm-N36_DR      DNA/CMC-EnSpm           973   1119  (2297) 2672183 *
  1306    9.8  4.2  0.0  chr4              18083819 18084011 (60009704) C TDR19C            DNA/hAT-Charlie       (195)    201       1 2672184  
   258    7.9  0.0  2.6  chr4              18084020 18084031 (60009684) C ENSPM-6_DR        DNA/CMC-EnSpm       (29870)   2746    2736 2672185  
  3370    7.0  4.0  0.6  chr4              18084032 18084532 (60009183) C Mariner-N38_DR    DNA/TcMar-Tc1           (0)    547      30 2672186  
  2624   14.2 24.6  2.0  chr4              18084533 18084762 (60008953) C Merlin-1_DR       DNA/Merlin           (5308)   5215    4322 2672187  
   297   12.1 15.5  0.0  chr4              18084805 18084862 (60008853) + Crypton-N1_DR     DNA/Crypton-A            46    112   (372) 2672188  
  3203    8.0  0.5  1.8  chr4              18086268 18086713 (60007002) + TC1DR3            DNA/TcMar-Tc1           106    545   (680) 2672189  
   290   29.4  7.2  6.4  chr4              18086747 18087001 (60006714) C Helitron-2_DR     RC/Helitron         (22649)   4763    4620 2672190  
   311   18.8  1.2  1.2  chr4              18087316 18087401 (60006314) C DNA6-1_DR         DNA/hAT-hAT5          (997)    152      67 2672191  
   221   28.3  8.9  8.2  chr4              18087636 18087951 (60005764) C Helitron-N1_DR    RC/Helitron           (416)   2165    1946 2672192  
   774   22.7  6.4  1.1  chr4              18088588 18088854 (60004861) + CryptonV-N7_DR    DNA/Crypton-V             2    282     (2) 2672193  
   470   16.5  5.2  0.8  chr4              18090619 18090734 (60002981) + SINE2-1B_DR       SINE/tRNA                78    198     (0) 2672194  
  1168   14.0  0.0  0.6  chr4              18090861 18091032 (60002683) C LTR-11_DR-LTR     LTR                    (22)    171       1 2672195  
  1017   17.6  3.2  0.0  chr4              18091075 18091261 (60002454) C LTR-11_DR-LTR     LTR                     (0)    193       1 2672196  
   202    7.3  0.0  0.0  chr4              18091384 18091451 (60002264) C Zisupton-7_DR     DNA/Zisupton        (12378)   4704    4637 2672197 *
   255    7.2  4.3  0.0  chr4              18091395 18091463 (60002252) + ENSPM-6_DR        DNA/CMC-EnSpm         13959  14030 (18586) 2672198  
   241   21.1  9.2  4.4  chr4              18093109 18093217 (60000498) + ASAT_CY           Satellite                84    197    (65) 2672199  
   279   25.5  4.2  2.0  chr4              18093253 18093348 (60000367) C EnSpm-11_DR       DNA/CMC-EnSpm        (1636)   7367    7270 2672200  
   223    7.5  7.1  5.3  chr4              18093410 18093465 (60000250) C ENSPM-6_DR        DNA/CMC-EnSpm       (18128)  14488   14432 2672201 *
   571   15.9 18.1 11.8  chr4              18093433 18093753 (59999962) C Mariner-N38_DR    DNA/TcMar-Tc1         (110)    437      99 2672202 *
   900    6.9 11.1  0.0  chr4              18093753 18093896 (59999819) C Mariner-N38_DR    DNA/TcMar-Tc1          (11)    536     377 2672203  
   555    6.7  2.2  1.1  chr4              18093893 18093982 (59999733) + Merlin-1_DR       DNA/Merlin             2101   2191  (8336) 2672204 *
   286   20.4  2.0  3.0  chr4              18093983 18093993 (59999722) C Helitron-N3B_DR   RC/Helitron          (4685)   1919    1820 2672205  
  3231   10.8  9.3  0.2  chr4              18093997 18094542 (59999173) C TC1DR2            DNA/TcMar-Tc1         (279)    597       2 2672206  
  1721    8.3  0.8  0.0  chr4              18095267 18095518 (59998197) C Mariner-N31_DR    DNA/TcMar-Tc1           (4)    536     283 2672207  
   205   30.2  1.9  0.9  chr4              18095436 18095542 (59998173) C DNAX-23_DR        DNA                  (8837)   2964    2857 2672208 *
   212    9.1  0.0  0.0  chr4              18095517 18095549 (59998166) C EnSpm-N47_DR      DNA/CMC-EnSpm?        (797)   2220    2188 2672209  
   399   24.8  4.3 10.5  chr4              18095732 18095753 (59997962) + EnSpm-22N2_DR     DNA/CMC-EnSpm          4183   4335  (1212) 2672210  
   628   18.8  2.9  1.4  chr4              18095754 18095777 (59997938) C DNA8-25_DR        DNA                  (1776)   2191    2050 2672211  
   641   16.4  2.6  0.0  chr4              18095778 18095893 (59997822) C DNA8-10_DR        DNA/hAT-Ac            (167)   3851    3733 2672212  
   420   25.0  5.9  2.9  chr4              18095784 18095919 (59997796) + MuDR-2_DR         DNA/MULE-MuDR         18862  19001  (4932) 2672213 *
   249   14.5  3.2  1.6  chr4              18096061 18096123 (59997592) + Helitron-N3_DR    RC/Helitron            2710   2773   (243) 2672214  
   214    7.3  0.0  0.0  chr4              18096077 18096131 (59997584) + hAT-N159_DR       DNA/hAT-Ac             1582   1636   (186) 2672215 *
   350    6.7  0.0  6.7  chr4              18097081 18097144 (59996571) C Mariner-N31_DR    DNA/TcMar-Tc1         (480)     60       1 2672207  
   226   17.1  0.0  2.4  chr4              18097108 18097149 (59996566) + EnSpm-N47_DR      DNA/CMC-EnSpm?         2493   2533   (484) 2672216 *
  1135   10.9  0.0  8.6  chr4              18097143 18097332 (59996383) C Merlin-1_DR       DNA/Merlin           (8946)   1581    1407 2672217  
   210   19.5  0.0  0.0  chr4              18097499 18097539 (59996176) + hAT-N21B_DR       DNA/hAT-Ac              704    744   (557) 2672218 *
   241    5.7  0.0  5.7  chr4              18097511 18097547 (59996168) C CryptonV-N5_DR    DNA/Crypton-V        (7462)  17075   17041 2672219 *
   848   11.9  0.6  5.9  chr4              18097537 18097697 (59996018) + Mariner-N38_DR    DNA/TcMar-Tc1           384    536    (11) 2672220  
   695   14.2  3.8  8.5  chr4              18097698 18097721 (59995994) C hAT-N164_DR       DNA/hAT-Tip100       (1039)   1001     825 2672221  
   368   20.8 14.7  0.8  chr4              18099381 18099516 (59994199) + L1-11_DR          LINE/L1                6845   6975   (349) 2672222  
  4259   10.9  2.5  0.5  chr4              18100150 18100786 (59992929) + DIRS-N2_DR        LTR/Ngaro              3785   4434  (1595) 2672223  
   334   18.2  5.0  0.0  chr4              18100841 18100939 (59992776) + EnSpm-N4B_DR      DNA/CMC-EnSpm?           45    148    (72) 2672224 *
  1973   19.0  0.8  0.5  chr4              18100895 18101264 (59992451) C EnSpm-N10_DR      DNA/CMC-EnSpm        (5551)   3757    3387 2672225 *
  2347    9.4  3.0  0.0  chr4              18100946 18101273 (59992442) C HE1_DR1           SINE/tRNA-V-RTE        (64)    338       1 2672226  
   215   26.5  0.0  0.0  chr4              18101936 18101984 (59991731) C Gypsy8-I_DR       LTR/Gypsy            (2058)   4597    4549 2672227  
   226   28.4  3.4  0.0  chr4              18103051 18103138 (59990577) C Tx1-32_DR         LINE/L1-Tx1           (369)   4933    4843 2672228  
   207   13.5  6.7  1.3  chr4              18103140 18103214 (59990501) + hAT-N36C_DR       DNA/hAT                 197    275  (1642) 2672229  
   233   10.7  2.4  8.3  chr4              18103215 18103238 (59990477) C Helitron-N3_DR    RC/Helitron           (232)   2762    2693 2672230  
   243   17.1  1.1 11.9  chr4              18103357 18103449 (59990266) C EnSpm-N4_DR       DNA/CMC-EnSpm          (18)    194     111 2672231  
  2562   12.8  5.1  3.2  chr4              18103854 18104379 (59989336) + piggyBac-N2_DR    DNA/PiggyBac              1    536     (0) 2672232  
   296   11.5  1.9  0.0  chr4              18104334 18104385 (59989330) C EnSpm-N11_DR      DNA/CMC-EnSpm        (4941)    412     360 2672233 *
  2420    9.3 10.8  2.4  chr4              18104456 18104953 (59988762) + TDR7              DNA                       1    539     (2) 2672234  
   516   24.2  3.3 13.1  chr4              18106037 18106312 (59987403) C EnSpm-N21_DR      DNA/CMC-EnSpm         (220)    259       8 2672235  
  4450   10.9 12.8  0.7  chr4              18106433 18107180 (59986535) C TC1DR3            DNA/TcMar-Tc1         (283)    942     105 2672236  
   250   13.4  0.0 11.3  chr4              18107156 18107214 (59986501) + TDR8B             DNA/hAT-Ac              638    690   (273) 2672237 *
   228   24.0  8.0  0.0  chr4              18107166 18107240 (59986475) + Ginger1-1_DR      DNA/Ginger-1            294    374  (4158) 2672238 *
   342   16.2  1.5  0.0  chr4              18107177 18107244 (59986471) C DNA8-25_DR        DNA                  (3229)    738     670 2672239  
   214    8.9 15.5  3.1  chr4              18107206 18107263 (59986452) + DNA9-3_DR         DNA/MULE-MuDR?        10315  10379  (1000) 2672240 *
   210   31.9  0.0  2.1  chr4              18107254 18107272 (59986443) + L1-48_DR          LINE/L1                5529   5622   (145) 2672241 *
   240   23.8 13.9  4.8  chr4              18108946 18109060 (59984655) C DNA-N33_DR        DNA                  (1002)    701     577 2672242 *
   562   20.1 11.2  2.1  chr4              18108982 18109159 (59984556) + ANGEL             DNA/Kolobok               1    194   (115) 2672243  
   303   21.6  4.5  6.9  chr4              18109045 18109178 (59984537) C IS3EU-1_DR        DNA/IS3EU            (4607)   4097    3967 2672244 *
   419   22.3  6.2  3.0  chr4              18109705 18109741 (59983974) + Dada-U1A_DR       DNA/Dada               5655   5820  (5158) 2672245  
   546   17.1  4.0  0.8  chr4              18109742 18109865 (59983850) + ANGEL             DNA/Kolobok              63    190   (119) 2672246  
  1657   11.6  0.4  0.0  chr4              18109932 18110164 (59983551) C TDR13             DNA                   (532)    240       7 2672247  
   210   13.9  0.0  0.0  chr4              18110165 18110200 (59983515) + Kolobok-N10_DR    DNA/Kolobok             608    643     (0) 2672248  
  4197    9.4  1.4  0.0  chr4              18111820 18112384 (59981331) + SINE3-1           SINE/5S-Deu-L2            9    581     (9) 2672249  
   234   20.8  2.7  4.0  chr4              18112324 18112398 (59981317) + L2-42_DRe         LINE/L2                3496   3569     (0) 2672250 *
   240   27.4  0.0  0.0  chr4              18112512 18112562 (59981153) C SINE3-1a          SINE/5S-Deu-L2        (331)    239     189 2672251 *
  8046    9.0  6.6  0.1  chr4              18112561 18113788 (59979927) + DNA-X-6_DR        DNA                      21   1327     (6) 2672252  
   865   19.2 13.4  0.0  chr4              18113790 18113961 (59979754) C SINE3-1a          SINE/5S-Deu-L2        (375)    195       1 2672251  
   641   16.1  0.0  0.0  chr4              18114445 18114562 (59979153) C HATN10B_DR        DNA/hAT-Ac            (237)    371     254 2672253  
  1597   18.9  4.3 15.4  chr4              18115534 18115545 (59978170) C DNA8-13_DR        DNA/hAT-Tip100?        (60)    598     587 2672254  
   401   14.3  5.3  4.2  chr4              18115546 18115640 (59978075) + EnSpm-16_DR       DNA/CMC-EnSpm          5214   5309  (4475) 2672255  
  1597   18.9  4.3 15.4  chr4              18115641 18116222 (59977493) C DNA8-13_DR        DNA/hAT-Tip100?        (60)    586       1 2672254  
  1334   17.6 10.8  3.3  chr4              18117635 18117969 (59975746) C HarbingerN1_DR    DNA/PIF-Harbinger       (5)    645     287 2672256  
  2439    9.5  2.5  0.3  chr4              18117970 18118327 (59975388) C hAT-N51_DR        DNA/hAT-Ac              (0)    368       3 2672257  
   952   20.9  9.2  4.8  chr4              18118328 18118608 (59975107) C HarbingerN1_DR    DNA/PIF-Harbinger     (357)    293       1 2672258  
   501   12.3  6.6 12.0  chr4              18118758 18118923 (59974792) C CryptonV-N6_DR    DNA/Crypton-V          (16)    546     389 2672259  
   409   13.3 13.3  0.0  chr4              18120222 18120311 (59973404) C Kolobok-N3_DR     DNA/Kolobok-T2?         (0)    370     269 2672260  
   329    5.0  0.0  0.0  chr4              18120301 18120340 (59973375) C Kolobok-N3_DR     DNA/Kolobok-T2?       (330)     40       1 2672260 *
   222   17.9  0.0  3.6  chr4              18120360 18120382 (59973333) + DNA8-26_DR        DNA                    1485   1505  (3025) 2672261  
  1299    7.9  1.1  0.0  chr4              18120383 18120560 (59973155) C TC1DR3            DNA/TcMar-Tc1           (0)   1225    1046 2672262  
   927    8.7  7.2  1.9  chr4              18120547 18120699 (59973016) C TC1DR3            DNA/TcMar-Tc1         (360)    865     705 2672262 *
   665   11.3  4.1  6.7  chr4              18120687 18120784 (59972931) C TC1DR3            DNA/TcMar-Tc1        (1012)    213     119 2672262 *
  8474   10.7 21.2  1.0  chr4              18120785 18122405 (59971310) C Harbinger-5N1B_DR DNA/PIF-Harbinger       (0)   1946       1 2672263  
   733   12.7  0.8  0.0  chr4              18122406 18122512 (59971203) C TC1DR3            DNA/TcMar-Tc1        (1104)    121      14 2672264  
   303   12.8 12.1  5.7  chr4              18122531 18122613 (59971102) + DNA-N37_DR        DNA                      32    119   (548) 2672265  
   220   24.4  1.3  1.3  chr4              18122653 18122731 (59970984) + DNA-N37_DR        DNA                     587    665     (2) 2672266  
  1328    5.8  0.0  1.2  chr4              18124540 18124714 (59969001) C LOOPERN3B_DR      DNA/Kolobok-T2          (0)   1049     877 2672267  
  4656   13.5 21.4  6.5  chr4              18124715 18125962 (59967753) C Kolobok-1N1_DR    DNA/Kolobok-T2          (0)   1423       1 2672268  
  5453   10.1  5.1  2.9  chr4              18125963 18126824 (59966891) C LOOPERN3B_DR      DNA/Kolobok-T2        (169)    880       1 2672269  
   723   18.7 13.5  2.6  chr4              18126884 18127157 (59966558) C TDR16             DNA/Merlin              (0)    313      11 2672270  
   467   15.2  2.8  2.1  chr4              18128145 18128285 (59965430) C Zisupton-7_DR     DNA/Zisupton        (12327)   4755    4614 2672271  
   466   11.8  1.6  1.6  chr4              18128203 18128331 (59965384) C Polinton-4N1_DR   DNA/Maverick         (5637)   4799    4671 2672272 *
   284   17.0  0.0  3.8  chr4              18128892 18128946 (59964769) + ANGEL             DNA/Kolobok             257    309     (0) 2672273  
   502   17.3 23.6  7.1  chr4              18130149 18130418 (59963297) + Mariner-N38_DR    DNA/TcMar-Tc1            28    342   (205) 2672274  
  1085   20.4  4.3  0.7  chr4              18130419 18130694 (59963021) C ANGEL             DNA/Kolobok             (0)    309      24 2672275  
   339   27.7  0.0  2.8  chr4              18130567 18130711 (59963004) + DNA2-7_DR         DNA                    4764   4904  (4746) 2672276 *
   518   21.0  5.8  3.3  chr4              18130708 18130914 (59962801) + hAT-N21B_DR       DNA/hAT-Ac             1010   1221    (80) 2672277  
  3376   12.8 13.4  0.9  chr4              18130924 18131513 (59962202) + Harbinger-N12_DR  DNA/PIF-Harbinger        40    702     (0) 2672278  
  1151   26.0  2.5  1.9  chr4              18131594 18131954 (59961761) + HarbingerN7_DR    DNA/PIF-Harbinger       112    474     (4) 2672279  
   629   22.7 11.2  2.6  chr4              18131907 18132155 (59961560) C hAT-N90_DR        DNA/hAT-Charlie      (1512)    311      42 2672280 *
   377   15.9  1.2  3.6  chr4              18133019 18133103 (59960612) C DNA-X-3_DR        DNA                  (1002)    472     390 2672281 *
  1551   12.9  3.6  0.8  chr4              18133028 18133277 (59960438) C SINE2-4_DR        SINE/tRNA-V-RTE         (3)    368     112 2672282  
   328    4.5  0.0  1.5  chr4              18135851 18135917 (59957798) + Mariner-N5C_DR    DNA/TcMar              2211   2276  (5645) 2672283  
   321    1.6  1.6  0.0  chr4              18135862 18135924 (59957791) + Merlin-1_DR       DNA/Merlin             1548   1611  (8916) 2672284 *
   283    5.4  0.0  6.8  chr4              18135863 18135941 (59957774) + CryptonV-1_DR     DNA/Crypton-V          6829   6902 (10971) 2672285 *
   258   11.6  0.9  5.7  chr4              18135942 18135962 (59957753) + EnSpm-N37_DR      DNA/CMC-EnSpm          4274   4350  (2297) 2672286  
   230    9.0  5.9  1.9  chr4              18136468 18136569 (59957146) + EnSpm-21_DR       DNA/CMC-EnSpm          6873   6978  (2172) 2672287 *
   378    6.3  0.0  1.1  chr4              18136489 18136584 (59957131) C Polinton-4_DR     DNA/Maverick         (3089)  17198   17104 2672288 *
   499    4.0  0.0  0.0  chr4              18136504 18136629 (59957086) C Zisupton-7_DR     DNA/Zisupton         (5588)  11494   11369 2672289  
   201   15.4  0.0  9.7  chr4              18136585 18136619 (59957096) + Gypsy120-LTR_DR   LTR/Gypsy                32    157   (879) 2672290 *
   304   23.8  9.3  5.7  chr4              18136821 18137025 (59956690) + L1-56_DR          LINE/L1                4638   4849   (133) 2672291  
   240   11.3  1.3  8.3  chr4              18138377 18138453 (59955262) + EnSpm-N46_DR      DNA/CMC-EnSpm?         2198   2269  (1471) 2672292 *
   249   10.5  0.0  6.0  chr4              18138390 18138401 (59955314) C Zisupton-7_DR     DNA/Zisupton        (12380)   4702    4636 2672293  
   256    1.8  0.0  7.3  chr4              18138402 18138460 (59955255) C EnSpm-N13_DR      DNA/CMC-EnSpm       (16114)   6035    5981 2672294  
   252   16.2  0.0  8.1  chr4              18138404 18138416 (59955299) C hAT-N48B_DR       DNA/hAT-Ac            (488)   1652    1616 2672295 *
   284    4.8  3.0  6.2  chr4              18138417 18138482 (59955233) C L1-56_DR          LINE/L1                (98)   4884    4821 2672296  
   233   13.5  0.0  9.8  chr4              18138461 18138472 (59955243) C LOOPERN3_DR       DNA/Kolobok-T2        (327)    659     603 2672297 *
   252   16.2  0.0  8.1  chr4              18138483 18138497 (59955218) C hAT-N48B_DR       DNA/hAT-Ac            (488)   1615    1566 2672295  
   391   21.9  6.1  6.8  chr4              18138856 18139002 (59954713) + EnSpm-17_DR       DNA/CMC-EnSpm          2672   2817  (6459) 2672298  
   338   27.8  5.5  3.6  chr4              18138861 18138885 (59954830) C IS3EU-1_DR        DNA/IS3EU            (4509)   4195    4168 2672299 *
   730   19.9  4.0  2.8  chr4              18138886 18139061 (59954654) C ANGEL             DNA/Kolobok             (0)    309     132 2672300  
   316   30.0  7.4  4.6  chr4              18138902 18139090 (59954625) C hAT-N127_DR       DNA/hAT-Charlie      (3331)   6985    6792 2672301 *
  1683   18.3  3.4  6.6  chr4              18139175 18139613 (59954102) + Merlin-1_DR       DNA/Merlin             8620   9045  (1482) 2672302 *
  2279   12.6  0.8  2.7  chr4              18139241 18139614 (59954101) + SINE2-4_DR        SINE/tRNA-V-RTE           5    371     (0) 2672303  
   369   29.5  5.5  3.9  chr4              18139443 18139643 (59954072) + CryptonV-N5_DR    DNA/Crypton-V          4490   4693 (19844) 2672304 *
   253   10.0  2.5  0.0  chr4              18139615 18139654 (59954061) C MuDR-2_DR         DNA/MULE-MuDR        (5804)  18129   18089 2672305 *
  2834   10.2 14.0  1.0  chr4              18139623 18140157 (59953558) + Helitron-N2_DR    RC/Helitron             939   1542   (921) 2672306  
   290   13.8  0.0  8.8  chr4              18140090 18140176 (59953539) C EnSpm-N25_DR      DNA/CMC-EnSpm        (3848)    838     759 2672307 *
   260   20.4  3.9  7.3  chr4              18140177 18140216 (59953499) C Gypsy123-I_DR     LTR/Gypsy            (4768)    646     524 2672308  
   322   16.7  1.7  0.0  chr4              18140478 18140537 (59953178) C Mariner-N31_DR    DNA/TcMar-Tc1          (53)    487     427 2672309  
  4473   10.1  9.6  0.4  chr4              18140559 18141311 (59952404) + HATN13_DR         DNA/hAT-Ac              297   1118     (1) 2672310  
   544   18.2  8.3  0.0  chr4              18142264 18142395 (59951320) C ANGEL             DNA/Kolobok            (90)    219      77 2672311  
   214   22.2  5.4  3.5  chr4              18142391 18142446 (59951269) C DNA6-1_DR         DNA/hAT-hAT5          (588)    561     505 2672312 *
   300   25.1 19.2  0.0  chr4              18142396 18142430 (59951285) C Dada-U1A_DR       DNA/Dada             (5130)   5849    5651 2672313  
   643   18.0  0.0  1.7  chr4              18143094 18143212 (59950503) C SINE2-4_DR        SINE/tRNA-V-RTE        (54)    317     201 2672314 *
  1881    7.7  0.8  0.4  chr4              18143212 18143471 (59950244) C Mariner-N7_DR     DNA/TcMar               (0)    261       1 2672315  
  1428    9.6  0.0  0.0  chr4              18143472 18143670 (59950045) + TDR17B            DNA/Sola-1              571    769   (777) 2672316  
  1007   15.4  0.5  4.6  chr4              18143507 18143710 (59950005) + EnSpm-15_DR       DNA/CMC-EnSpm          1117   1312 (10142) 2672317 *
   520   18.7  5.6  0.8  chr4              18143773 18143933 (59949782) + Helitron-N5B_DR   RC/Helitron             928   1091   (556) 2672318  
   705   17.9  2.7  2.1  chr4              18144050 18144237 (59949478) C ASAT_CY           Satellite              (57)    205      17 2672319  
   286   17.0 16.0  5.8  chr4              18144841 18144965 (59948750) + ANGEL             DNA/Kolobok               1    137   (172) 2672320  
   522   10.0  2.5  0.0  chr4              18144972 18145051 (59948664) + hAT-N25B_DR       DNA/hAT-Ac                3     84   (636) 2672321  
  1718   11.6  6.8  0.0  chr4              18145070 18145379 (59948336) + hAT-N25_DR        DNA/hAT-Ac              499    829     (0) 2672322  
   273    8.9  6.7  0.0  chr4              18145387 18145431 (59948284) + EnSpm-7_DR        DNA/CMC-EnSpm          9266   9313  (1721) 2672323  
   442   27.0 18.4  0.0  chr4              18145439 18145634 (59948081) + Harbinger-N23_DR  DNA/PIF-Harbinger       200    431     (6) 2672324  
   206   16.2  0.0  0.0  chr4              18145631 18145667 (59948048) + DNA6-9B_DR        DNA/hAT-hAT5            202    238   (826) 2672325 *
   440   19.2 31.8  0.7  chr4              18145645 18145880 (59947835) + ANGEL             DNA/Kolobok               1    309     (0) 2672326  
   236   23.7  0.0  5.6  chr4              18145821 18145896 (59947819) + Merlin-2_DR       DNA/Merlin             7350   7421  (6500) 2672327 *
   348   10.1  8.3  1.6  chr4              18146360 18146480 (59947235) + Ginger1-N1_DR     DNA/Ginger-1            589    717  (1941) 2672328 *
   395   11.7  0.0  4.5  chr4              18146378 18146493 (59947222) C EnSpm-6N1_DR      DNA/CMC-EnSpm        (8099)   1137    1027 2672329 *
   484    5.0  9.0  0.0  chr4              18146404 18146503 (59947212) + Harbinger-1_DR    DNA/PIF-Harbinger      2490   2598  (1311) 2672330  
   367   19.6  0.0  0.0  chr4              18146418 18146514 (59947201) C Penelope-1_DR     LINE/Penelope        (4299)    147      51 2672331 *
  2193   12.9  5.0  0.2  chr4              18147446 18147827 (59945888) C HE1_DR1           SINE/tRNA-V-RTE         (1)    401       2 2672332  
   751   20.0  3.2  2.7  chr4              18147828 18147854 (59945861) C EnSpm-N11_DR      DNA/CMC-EnSpm        (3781)   1572    1545 2672333  
  2301   15.3  0.7  1.7  chr4              18148169 18148581 (59945134) C Crack-2_DR        LINE/L2                (18)   3423    3015 2672334  
   732   13.3 13.8  0.6  chr4              18149154 18149312 (59944403) + DNA11TA1B_DR      DNA/CMC-EnSpm             1    180    (23) 2672335  
   220   10.6  1.5  0.0  chr4              18150233 18150298 (59943417) C DNA-1-7_DR        DNA/PIF-Harbinger     (712)    726     660 2672336 *
   232    9.3  0.0  0.0  chr4              18150268 18150342 (59943373) + DNA-1-7_DR        DNA/PIF-Harbinger       664    738   (700) 2672336  
   202   20.6  2.5  4.8  chr4              18150288 18150375 (59943340) C L2-4_DRe          LINE/L2                 (0)   3607    3533 2672337 *
   356   20.1  1.1  5.5  chr4              18150363 18150457 (59943258) + Harbinger-N16B_DR DNA/PIF-Harbinger         7     97  (2348) 2672338  
   349   11.7 40.4  0.0  chr4              18150507 18150600 (59943115) + DNA-1-3_DR        DNA/PIF-Harbinger       277    408   (429) 2672339  
  1051   26.2  0.4  0.0  chr4              18150610 18150834 (59942881) + DNA-1-3B_DR       DNA/PIF-Harbinger       538    763     (0) 2672340  
  3607   11.4 18.4  5.5  chr4              18150836 18151674 (59942041) + Harbinger-4N1B_DR DNA/PIF-Harbinger       223   1163     (0) 2672341  
  2461    4.5  2.6  0.0  chr4              18151854 18152163 (59941552) + DNA13TA1a_DR      DNA/TcMar-Tc1             1    318     (0) 2672342  
   505   15.9  8.6  4.5  chr4              18153013 18153163 (59940552) C hAT-27N1_DR       DNA/hAT-Ac              (0)    731     575 2672343  
  1212    7.4 11.1  0.0  chr4              18153354 18153542 (59940173) + HE1_DR1           SINE/tRNA-V-RTE         177    386    (16) 2672344  
   776   16.9  1.9  0.6  chr4              18153405 18153559 (59940156) + HATN17_DR         DNA/hAT-Tip100          345    501  (1046) 2672345 *
   303   14.2  3.0  7.4  chr4              18153476 18153574 (59940141) C TDR9              DNA                     (6)    202     108 2672346 *
   407   28.7  3.8 10.6  chr4              18153571 18153913 (59939802) C CryptonV-N5_DR    DNA/Crypton-V       (14432)  10105    9784 2672347  
   560   22.6  1.6  3.9  chr4              18154057 18154240 (59939475) + LINEX-1_DR        Retroposon              260    439   (366) 2672348  
   289   19.2  0.8 10.3  chr4              18154895 18155022 (59938693) C Polinton-1_DR     DNA/Maverick         (1261)  17224   17108 2672349 *
   462    7.6  1.1  1.8  chr4              18154917 18155007 (59938708) + EnSpm-7_DR        DNA/CMC-EnSpm          7072   7138  (3896) 2672350  
  1087   15.2  6.2  9.2  chr4              18155008 18155296 (59938419) + CryptonV-N6_DR    DNA/Crypton-V             1    281   (281) 2672351  
   419   19.9  1.6 11.4  chr4              18155164 18155345 (59938370) + hAT-N48C_DR       DNA/hAT-Ac             1590   1755   (544) 2672352 *
   408    5.8  2.5  0.8  chr4              18155266 18155386 (59938329) C ERV1-N3-I_DR      LTR/ERV1              (807)   3784    3662 2672353 *
   383    6.9  4.1  5.8  chr4              18155288 18155410 (59938305) C DNA-N43_DR        DNA/TcMar-Fot1        (419)    635     515 2672354 *
   537   11.4  2.6  0.8  chr4              18155305 18155419 (59938296) C Helitron-2_DR     RC/Helitron         (21303)   6109    5993 2672355  
   506    7.6  0.0  0.0  chr4              18156178 18156243 (59937472) C Crypton-N1_DR     DNA/Crypton-A           (0)    484     419 2672356  
  3281   10.4  4.9  1.6  chr4              18156472 18157027 (59936688) + Tx1-37_DR         LINE/L1-Tx1             948   1521    (12) 2672357  
   211   24.1  0.0  1.7  chr4              18157007 18157050 (59936665) C DNA6-1_DR         DNA/hAT-hAT5          (257)    892     850 2672358 *
   255   23.7  0.0  2.6  chr4              18157051 18157128 (59936587) C hAT-N88_DR        DNA/hAT-Ac              (0)    582     507 2672359  
   214   21.9  0.0  0.0  chr4              18157200 18157240 (59936475) C hAT-N88_DR        DNA/hAT-Ac            (193)    389     349 2672359  
  4105    9.9  3.5  2.0  chr4              18157401 18158051 (59935664) C DNA-X-4_DR        DNA                     (0)   1245     585 2672360  
  5031    9.7 13.3  2.2  chr4              18158052 18158951 (59934764) C hAT-N164B_DR      DNA/hAT-Tip100          (0)   1589     592 2672361  
   481   14.6  4.5  0.0  chr4              18158973 18159061 (59934654) C hAT-N164_DR       DNA/hAT-Tip100       (1947)     93       1 2672362  
  3434   11.2  7.2  0.5  chr4              18159062 18159616 (59934099) C DNA-X-4_DR        DNA                   (653)    592       1 2672363  
   329    8.8  0.7  1.1  chr4              18161198 18161295 (59932420) C CryptonV-N4_DR    DNA/Crypton-V        (9901)   3592    3529 2672364  
   219   18.1  1.4  2.7  chr4              18161249 18161322 (59932393) + hAT-N177C_DR      DNA/hAT-Tip100          410    482  (1250) 2672365 *
   359   14.1  0.0  1.3  chr4              18161258 18161336 (59932379) C L2-56_DR          LINE/L2                 (1)   1251    1174 2672366 *
   566    5.6  0.0  0.0  chr4              18161274 18161345 (59932370) C SINE3-1a          SINE/5S-Deu-L2          (0)    570     499 2672367  
   746   19.9  2.5  0.6  chr4              18161350 18161511 (59932204) + EnSpm-N48B_DR     DNA/CMC-EnSpm          1472   1636  (5323) 2672368 *
  2513   10.8  2.2  0.5  chr4              18161371 18161732 (59931983) C SINE3-1a          SINE/5S-Deu-L2        (202)    368       1 2672367  
   633   16.0  9.7  3.0  chr4              18162344 18162498 (59931217) + DNA9-6_DR         DNA                    4430   4594  (3290) 2672369 *
  1670   10.2  2.8 10.8  chr4              18162378 18162696 (59931019) C SINE2-4_DR        SINE/tRNA-V-RTE        (10)    361      66 2672370  
  1302   12.6 14.1  9.8  chr4              18162697 18162739 (59930976) C DNA6-6_DR         DNA                  (6730)   4551    4176 2672371  
   365   27.8  2.9  2.2  chr4              18162742 18162877 (59930838) + L1-66_DR          LINE/L1                4975   5111   (363) 2672372  
   268   18.3  4.2  1.4  chr4              18164366 18164376 (59929339) + EnSpm-17_DR       DNA/CMC-EnSpm          2697   2709  (6567) 2672373  
   396   21.1  0.0  1.1  chr4              18164377 18164467 (59929248) + ANGEL             DNA/Kolobok               1     90   (219) 2672374  
  1477   15.6  8.5  2.8  chr4              18164477 18164857 (59928858) + hAT-N129_DR       DNA/hAT-Ac              127    764     (0) 2672375  
   209   14.3  0.0 19.0  chr4              18164858 18164922 (59928793) C Kolobok-1N1_DR    DNA/Kolobok-T2       (1369)     54       1 2672376  
   230   19.4  0.0  7.7  chr4              18165505 18165588 (59928127) C DNA6-6_DR         DNA                  (1285)   9996    9919 2672377  
  1789    9.6  0.4  0.8  chr4              18166031 18166281 (59927434) + hAT-N137_DR       DNA/hAT-Ac             2452   2701   (870) 2672378  
  1299   16.6  0.0 19.0  chr4              18166035 18166391 (59927324) + DNA2-7_DR         DNA                    4518   4817  (4833) 2672379 *
   516   17.4 21.0 11.2  chr4              18166302 18166515 (59927200) C ANGEL             DNA/Kolobok            (76)    233       1 2672380 *
   245   27.3  8.1  0.8  chr4              18166421 18166531 (59927184) C EnSpm-8_DR        DNA/CMC-EnSpm         (989)   8452    8334 2672381 *
  2649    8.7  0.0  2.2  chr4              18166913 18167288 (59926427) C SINE2-3_DR        SINE/tRNA-V-RTE         (0)    368       1 2672382  
  1777   21.7  0.7 27.7  chr4              18167289 18167842 (59925873) + Merlin-1_DR       DNA/Merlin             8568   8928  (1599) 2672383  
  1453   11.8 23.6  0.4  chr4              18167648 18167663 (59926052) + HE1_DR1           SINE/tRNA-V-RTE          56    374    (23) 2672384 *
  1046   17.1 15.3  1.1  chr4              18167664 18167905 (59925810) C EnSpm-22N2_DR     DNA/CMC-EnSpm        (1033)   4514    4239 2672385  
   263   25.7  1.2  5.1  chr4              18168543 18168624 (59925091) + DNA-N21_DR        DNA/hAT-Charlie?         20     98   (236) 2672386  
   214   13.8  0.0  0.0  chr4              18168744 18168772 (59924943) + DNA-N21_DR        DNA/hAT-Charlie?        228    256    (78) 2672387  
  1703   13.3 37.7  1.2  chr4              18169603 18170082 (59923633) C TDR13             DNA                     (0)    772     130 2672388  
  4426    8.5 28.3  5.9  chr4              18170095 18171168 (59922547) C hAT-N21B_DR       DNA/hAT-Ac              (0)   1301       1 2672389  
   704   16.3  4.9  0.0  chr4              18171169 18171291 (59922424) C TDR13C            DNA                   (550)    130       2 2672390  
  2351    5.4  0.0  0.7  chr4              18171317 18171616 (59922099) C DIRS-9C_DR        LTR/Ngaro               (0)   7384    7087 2672391  
   253   15.6  0.0  0.0  chr4              18171577 18171621 (59922094) C DNA2-16_DR        DNA                  (9891)   8160    8116 2672392 *
   253   25.7 23.8  0.0  chr4              18172560 18172664 (59921051) + HATN8_DR          DNA/Zisupton             70    199    (56) 2672393  
   212   14.3  0.0  0.0  chr4              18172858 18172892 (59920823) C HarbingerN7_DR    DNA/PIF-Harbinger     (113)    365     331 2672394  
   553   13.6  6.3  0.8  chr4              18172971 18173096 (59920619) + TDR7              DNA                      22    154   (387) 2672395  
  2042   15.5 11.2  0.4  chr4              18173102 18173522 (59920193) C hAT-N32E_DR       DNA/hAT-Charlie         (0)    516      51 2672396  
   324   10.6  0.0  0.0  chr4              18173518 18173564 (59920151) C EnSpm-N27_DR      DNA/CMC-EnSpm         (121)     52       6 2672397 *
   266   14.2 28.9  1.4  chr4              18173568 18173595 (59920120) + Merlin-2_DR       DNA/Merlin             7628   7768  (6149) 2672398  
   300    6.2 31.7  1.9  chr4              18173596 18173677 (59920038) + TDR7              DNA                     436    541     (0) 2672399  
   202   16.2  0.0  0.0  chr4              18174781 18174817 (59918898) + EnSpm-N3C_DR      DNA/CMC-EnSpm           247    283     (0) 2672400  
   686   21.6  0.7  0.0  chr4              18175632 18175664 (59918051) C MuDR-2_DR         DNA/MULE-MuDR        (3647)  20286   20253 2672401  
   987   14.8 29.5  0.4  chr4              18175665 18175881 (59917834) + SINE2-5_DR        SINE/tRNA-V-RTE           1    280     (2) 2672402  
   740   15.0  0.0  1.6  chr4              18175772 18175900 (59917815) + DNA-6-N2_DR       DNA                    3489   3615  (1441) 2672403 *
   391   16.4  0.0  1.5  chr4              18175890 18175957 (59917758) C DIRS-1F-LTR_DR    LTR/Ngaro             (390)    295     229 2672404 *
   327   21.4 11.3  3.9  chr4              18175958 18175986 (59917729) C EnSpm-N10_DR      DNA/CMC-EnSpm        (5844)   3464    3361 2672405  
   232   27.3  3.9  0.0  chr4              18175999 18176075 (59917640) + DNA9TA1_DR        DNA/CMC-EnSpm          2056   2135  (1198) 2672406 *
   290   28.6  1.2  1.2  chr4              18176025 18176109 (59917606) C EnSpm-7_DR        DNA/CMC-EnSpm        (3894)   7140    7056 2672407  
   257   18.0  0.0  0.0  chr4              18176269 18176318 (59917397) C Polinton-2N1_DR   DNA/Maverick         (7216)   3876    3827 2672408  
   739   14.2  7.7  0.6  chr4              18177069 18177238 (59916477) C DNA11TA1_DR       DNA/CMC-EnSpm           (0)    203      22 2672409  
   446   21.5  4.9  5.2  chr4              18177255 18177470 (59916245) C EnSpm-N26B_DR     DNA/CMC-EnSpm          (72)    149       1 2672410  
   314   23.0  1.1  2.3  chr4              18177471 18177515 (59916200) + EnSpm-N26B_DR     DNA/CMC-EnSpm           169    212     (9) 2672411  
   217    9.8 17.1  0.0  chr4              18177659 18177699 (59916016) + DNA11TA1_DR       DNA/CMC-EnSpm           156    203     (0) 2672412  
   804   16.3  1.0  7.5  chr4              18177700 18177890 (59915825) C DNA7-N1_DR        DNA/Zisupton         (5548)   4869    4691 2672413 *
   855   16.9  1.6  5.0  chr4              18177721 18177907 (59915808) + DNA8-28_DR        DNA/hAT                3018   3198  (3944) 2672414 *
   979   12.4  0.6  3.1  chr4              18177742 18177907 (59915808) C hAT-N137_DR       DNA/hAT-Ac            (857)   2714    2553 2672415  
   421   27.5  7.2  3.5  chr4              18177771 18177992 (59915723) C CryptonV-N5_DR    DNA/Crypton-V       (19451)   5086    4857 2672416 *
   440   12.2 13.3  0.0  chr4              18177897 18177994 (59915721) C HE1_DR1           SINE/tRNA-V-RTE        (16)    386     276 2672417  
   400   18.2 10.8  0.8  chr4              18177899 18178009 (59915706) C EnSpm-N11_DR      DNA/CMC-EnSpm        (1547)   3806    3685 2672418 *
   917   15.3  2.5  4.1  chr4              18177908 18177937 (59915778) C DNA8-17_DR        DNA/hAT-Tip100        (136)   1676    1484 2672419  
   243   16.8 10.6  0.7  chr4              18179133 18179264 (59914451) + EnSpm-N31_DR      DNA/CMC-EnSpm?          559    703   (386) 2672420 *
   451    6.4  0.0  6.4  chr4              18179195 18179277 (59914438) + Merlin-1_DR       DNA/Merlin             8076   8153  (2374) 2672421 *
  1641   22.4  5.5  7.5  chr4              18179213 18179758 (59913957) C EnSpm-6N1_DR      DNA/CMC-EnSpm        (2650)   6586    6051 2672422  
   205   13.5  3.1  1.0  chr4              18179278 18179288 (59914427) C Kolobok-1_DR      DNA/Kolobok-T2       (3360)   2940    2845 2672423 *
  2079   10.1  3.7  1.5  chr4              18179446 18179767 (59913948) C DNA8-17_DR        DNA/hAT-Tip100        (176)   1637    1309 2672424  
   346   24.7  0.0  3.5  chr4              18179705 18179792 (59913923) + DNA7-N2_DR        DNA/hAT-hAT6           1639   1723   (291) 2672425 *
  1086   14.4  1.0  0.5  chr4              18179768 18179962 (59913753) C TDR16             DNA/Merlin            (117)    196       1 2672426  
   470   19.9  0.0  4.3  chr4              18179861 18179981 (59913734) C Dada-U1A_DR       DNA/Dada             (7435)   3544    3429 2672427 *
   833   19.6 10.3  1.6  chr4              18180688 18180920 (59912795) C MuDR-2_DR         DNA/MULE-MuDR        (3653)  20280   20028 2672428 *
  2078   10.9  6.0  0.8  chr4              18180714 18181063 (59912652) + HE1_DR1           SINE/tRNA-V-RTE          10    377    (25) 2672429  
  1215   19.3  2.1  2.1  chr4              18180810 18181095 (59912620) + DNA-6-N2_DR       DNA                    3348   3633  (1423) 2672430 *
   506   17.6  4.7  8.3  chr4              18180966 18181114 (59912601) + EnSpm-N11_DR      DNA/CMC-EnSpm          3703   3846  (1507) 2672431 *
   293   18.2  0.0  0.0  chr4              18181647 18181701 (59912014) C DNA9TA1_DR        DNA/CMC-EnSpm        (1187)   2146    2092 2672432  
   213   14.8  1.9  0.0  chr4              18181661 18181714 (59912001) C HATN16_DR         DNA/hAT-Charlie       (158)    786     732 2672433 *
  1261    2.7  0.0  0.0  chr4              18182944 18183091 (59910624) C L2-2_DRe          LINE/L2                 (2)   4236    4089 2672434  
   248   20.9 19.3 10.5  chr4              18183387 18183536 (59910179) + Mariner-N16_DR    DNA/TcMar-Tc1           289    450   (150) 2672435  
  2112   11.8  1.8  4.1  chr4              18183591 18183988 (59909727) C Mariner-N38_DR    DNA/TcMar-Tc1         (150)    397       9 2672436  
   512   15.2 12.1  0.0  chr4              18184374 18184505 (59909210) + Kolobok-N3_DR     DNA/Kolobok-T2?         223    370     (0) 2672437  
  5070    9.9 14.7  2.3  chr4              18184578 18185469 (59908246) + Harbinger-4N1_DR  DNA/PIF-Harbinger         1   1000    (21) 2672438  
   927   21.2 14.1  3.4  chr4              18185540 18185944 (59907771) C DNAX-23_DR        DNA                  (6982)   4819    4373 2672439 *
  1957   11.6  9.4  0.6  chr4              18185660 18185979 (59907736) + SINE2-4_DR        SINE/tRNA-V-RTE          16    363     (8) 2672440  
  1416   19.2  9.7  3.7  chr4              18185980 18186021 (59907694) + Merlin-1_DR       DNA/Merlin             8692   9074  (1453) 2672441  
  1765   13.8  7.0  3.0  chr4              18186843 18187200 (59906515) + Kolobok-N1_DR     DNA/Kolobok-T2?           1    372   (427) 2672442  
   244   18.3 13.3  0.0  chr4              18187212 18187271 (59906444) + Harbinger-N27_DR  DNA/PIF-Harbinger?       83    150    (70) 2672443  
   553   19.2 15.4  3.5  chr4              18187291 18187446 (59906269) C DNA6-1_DR         DNA/hAT-hAT5          (270)    879     706 2672444 *
   646   11.3  0.9  2.8  chr4              18187382 18187490 (59906225) C hAT-N126B_DR      DNA/hAT-Ac            (131)    469     363 2672445 *
   956   20.9  0.0  3.7  chr4              18187467 18187690 (59906025) C hAT-N29_DR        DNA/hAT-Tip100        (210)   1370    1155 2672446 *
  1891   16.2  7.8  0.5  chr4              18187495 18187841 (59905874) C HE1_DR1           SINE/tRNA-V-RTE        (30)    372       1 2672447  
  1675   16.7  7.4  5.9  chr4              18187842 18188204 (59905511) C hAT-N126B_DR      DNA/hAT-Ac            (569)     31       1 2672448  
   202   28.6  0.0  0.0  chr4              18188363 18188411 (59905304) + DNA-8-19_DR       DNA/hAT-Tip100            1     49  (1598) 2672449  
   322   14.4  1.5  7.8  chr4              18188844 18188911 (59904804) C L2-2_DRe          LINE/L2                 (1)   4237    4174 2672450  
   451    8.3  5.6  0.0  chr4              18189118 18189189 (59904526) C SINE3-1a          SINE/5S-Deu-L2          (5)    565     490 2672451  
  2068   11.1 11.1  0.0  chr4              18189190 18189513 (59904202) C SINE3-1a          SINE/5S-Deu-L2        (208)    362       3 2672451  
   219   14.7  0.0  0.0  chr4              18190645 18190678 (59903037) + SAT-19_DR         Satellite              1169   1202   (573) 2672452  
   943    7.8 33.8  1.8  chr4              18190892 18191101 (59902614) + SINE3-1           SINE/5S-Deu-L2          312    587     (3) 2672453  
   428    6.6  1.6  0.0  chr4              18191385 18191445 (59902270) C DNA-3-2B_DR       DNA                     (0)    832     771 2672454 *
  2203   17.5  3.4  7.0  chr4              18191441 18191945 (59901770) C DNA-3-2B_DR       DNA                   (317)    515      28 2672454  
   961   14.1  2.0  0.0  chr4              18191924 18192072 (59901643) C SINE2-3_DR        SINE/tRNA-V-RTE       (216)    152       1 2672455 *
   793   23.4  2.8  3.8  chr4              18192073 18192137 (59901578) + EnSpm-6N1_DR      DNA/CMC-EnSpm          3817   3879  (5357) 2672456 *
   883   20.4  1.8  0.6  chr4              18192073 18192091 (59901624) C DIRS-1E-LTR_DR    LTR/Ngaro             (331)    359     190 2672457  
   272   21.3  9.1 14.6  chr4              18192077 18192307 (59901408) C DNA-8-28_DR       DNA/hAT-Tip100?        (93)    489     270 2672458 *
   329   19.7  0.0  1.6  chr4              18192709 18192770 (59900945) + LTR-11_DR-LTR     LTR                       1     61   (132) 2672459  
  2368   10.2  9.4  0.2  chr4              18192910 18193304 (59900411) C HATN10B_DR        DNA/hAT-Ac              (0)    608     178 2672460  
   248   21.3  0.2  3.4  chr4              18193318 18193385 (59900330) C HATN10B_DR        DNA/hAT-Ac            (361)     94      28 2672460  
  5869   10.6 17.6  2.2  chr4              18193695 18194769 (59898946) + LOOPERN5_DR       DNA/Kolobok-T2            1   1237     (0) 2672461  
   215   10.3  4.2  4.2  chr4              18196823 18196893 (59896822) C Gypsy-35-LTR_DR   LTR/Gypsy             (169)    760     690 2672462  
   200   11.8  0.0  0.0  chr4              18196856 18196923 (59896792) + (GAA)n            Simple_repeat             2     69     (0) 2672463 *
   300   24.9  2.1  5.2  chr4              18196916 18197055 (59896660) C ASAT_CY           Satellite              (84)    178      43 2672464  
   214   11.1  4.3  2.1  chr4              18197117 18197162 (59896553) + Mariner-N31_DR    DNA/TcMar-Tc1           486    532     (8) 2672465  
   518   21.4  9.1  1.1  chr4              18197196 18197360 (59896355) + Mariner-N38_DR    DNA/TcMar-Tc1           185    362   (185) 2672466  
   508   20.9 11.3  1.4  chr4              18197198 18197391 (59896324) C Mariner-6_DR      DNA/TcMar-Tc1        (1265)    364     152 2672467 *
  1580   18.2  8.3  4.5  chr4              18197368 18197753 (59895962) + Merlin-1_DR       DNA/Merlin             4292   4691  (5836) 2672468 *
  2156   10.9 10.1  0.0  chr4              18197416 18197762 (59895953) C HE1_DR1           SINE/tRNA-V-RTE        (19)    383       2 2672469  
   606   21.3 14.3  4.2  chr4              18197763 18197788 (59895927) + CryptonV-N4_DR    DNA/Crypton-V          7850   7896  (5597) 2672470  
   269   20.3  2.7  1.3  chr4              18197786 18197860 (59895855) + MuDR-2_DR         DNA/MULE-MuDR         16212  16287  (7646) 2672471 *
   291   14.9  5.9  1.4  chr4              18197794 18197861 (59895854) + Mariner-N38_DR    DNA/TcMar-Tc1           445    515    (32) 2672472  
  1021   22.1 14.6  3.7  chr4              18198456 18198846 (59894869) C Helitron-2_DR     RC/Helitron          (3528)  23884   23453 2672473 *
  1928   15.0  2.5  7.8  chr4              18198524 18198927 (59894788) C DNA8-17_DR        DNA/hAT-Tip100        (155)   1658    1275 2672474  
   281   26.6 18.1  0.6  chr4              18198958 18199101 (59894614) + DNA-8-24_DR       DNA/hAT-Tip100          476    644  (1139) 2672475 *
   541   22.1  9.2  0.0  chr4              18198976 18199106 (59894609) C DNA-8-24_DR       DNA/hAT-Tip100       (1076)    707     565 2672476  
   527   15.8 26.6  0.0  chr4              18198992 18199149 (59894566) C TDR6              DNA                    (48)    202       3 2672477 *
   214   26.5  1.8  7.4  chr4              18199595 18199616 (59894099) + EnSpm-14N1_DR     DNA/CMC-EnSpm          2313   2381  (1804) 2672478  
   234   23.4  2.4  1.2  chr4              18199617 18199698 (59894017) + ANGEL             DNA/Kolobok             227    309     (0) 2672479  
   201   26.5  0.0  0.0  chr4              18199743 18199756 (59893959) + DNA6-1_DR         DNA/hAT-hAT5            509    522   (627) 2672480  
   709   25.1  6.1  4.4  chr4              18199757 18200068 (59893647) C Kolobok-N10_DR    DNA/Kolobok             (0)    643     327 2672481  
  1331   16.2 13.6  0.0  chr4              18200074 18200345 (59893370) C ANGEL             DNA/Kolobok             (0)    309       1 2672482  
   912   22.9  1.7  3.0  chr4              18200346 18200380 (59893335) + EnSpm-N13_DR      DNA/CMC-EnSpm         13817  13848  (8301) 2672483  
   221   12.8  5.1  0.0  chr4              18200422 18200460 (59893255) + HATN13_DR         DNA/hAT-Ac              274    314   (805) 2672484  
   218   21.8  8.6  3.5  chr4              18200563 18200643 (59893072) + HATN13_DR         DNA/hAT-Ac              352    436   (683) 2672485 *
   722   26.6  7.0  2.2  chr4              18200573 18200872 (59892843) + Kolobok-N10_DR    DNA/Kolobok             329    642     (1) 2672486  
   242   14.9  0.0  0.0  chr4              18201742 18201788 (59891927) + DNA-N4_DR         DNA                     661    707   (335) 2672487  
   248    0.0  0.0  0.0  chr4              18202203 18202285 (59891430) + (GAAA)n           Simple_repeat             1     83     (0) 2672488  
   252   16.5  4.2  4.2  chr4              18202321 18202338 (59891377) + DNA-2-32_DR       DNA/CMC-EnSpm?         5442   5536  (3246) 2672489  
   328    6.8  5.2  3.9  chr4              18202339 18202415 (59891300) + EnSpm-N33_DR      DNA/CMC-EnSpm           249    326  (1931) 2672490  
   300    5.8  0.0  2.9  chr4              18202368 18202438 (59891277) + MuDR-2_DR         DNA/MULE-MuDR         16393  16461  (7472) 2672491 *
   204   15.9  0.0 12.1  chr4              18202384 18202476 (59891239) C Zisupton-6_DR     DNA/Zisupton        (17097)   5019    4937 2672492 *
   602   15.8  4.5  3.3  chr4              18202594 18202768 (59890947) C DNA11TA1_DR       DNA/CMC-EnSpm           (0)    203      34 2672493  
   224   22.1  7.8  4.3  chr4              18203861 18203903 (59889812) + Helitron-2_DR     RC/Helitron           23554  23645  (3766) 2672494  
   233    8.9  0.0  2.2  chr4              18203904 18203949 (59889766) C RTEX-2_DR         LINE/RTE-X            (368)   2892    2848 2672495 *
   247    4.8  4.8  0.0  chr4              18203913 18203954 (59889761) C HATN11B_DR        DNA/hAT               (230)    460     417 2672496  
   296   16.3  4.6  1.1  chr4              18204476 18204562 (59889153) + EnSpm-N4B_DR      DNA/CMC-EnSpm?            7     96   (124) 2672497  
   530   17.6  8.2  3.6  chr4              18204726 18204884 (59888831) + hAT-N170_DR       DNA/Merlin                2    167    (49) 2672498  
   614   19.5  3.3  3.3  chr4              18204894 18204919 (59888796) C Helitron-4_DR     RC/Helitron         (15385)  16483   16392 2672499  
   993    7.6  0.0  0.8  chr4              18204920 18205051 (59888664) + SINE2-5_DR        SINE/tRNA-V-RTE         152    282     (0) 2672500  
   614   19.5  3.3  3.3  chr4              18205052 18205073 (59888642) C Helitron-4_DR     RC/Helitron         (15385)  16391   16304 2672499  
   233   18.3 12.1  1.1  chr4              18205053 18205135 (59888580) + Merlin-2_DR       DNA/Merlin               12    103 (13818) 2672501 *
   893   18.8  0.4  8.7  chr4              18205075 18205336 (59888379) C Merlin-N1_DR      DNA/Merlin            (126)    243       2 2672502  
  3141   10.6 24.3  6.8  chr4              18205479 18206264 (59887451) + LOOPERN4_DR       DNA/Kolobok-T2            3    917     (0) 2672503  
  1595   18.2  7.9  1.7  chr4              18206408 18206807 (59886908) C DNA6-6_DR         DNA                  (6726)   4555    4139 2672504 *
  2210   10.4  8.8  0.8  chr4              18206424 18206762 (59886953) C SINE2-4_DR        SINE/tRNA-V-RTE         (5)    366       1 2672505  
  1353   18.8  6.9 18.4  chr4              18206763 18207074 (59886641) C DNA8-10_DR        DNA/hAT-Ac           (1830)   2188    1601 2672506 *
  1976   24.5  0.5  1.9  chr4              18206950 18207642 (59886073) C Zisupton-6_DR     DNA/Zisupton        (12732)   9384    8392 2672507  
   571   17.8  5.0  0.5  chr4              18207470 18207499 (59886216) C EnSpm-N25_DR      DNA/CMC-EnSpm        (3737)    949     748 2672508 *
   631   11.7  0.6  0.0  chr4              18207500 18207662 (59886053) + EnSpm-6N1_DR      DNA/CMC-EnSpm           948   1111  (8125) 2672509  
   449   15.1  1.5  5.5  chr4              18207553 18207685 (59886030) C hAT-N70_DR        DNA/hAT?              (676)    649     522 2672510 *
   207   21.8  3.6  0.0  chr4              18209180 18209234 (59884481) C Gypsy10-LTR_DR    LTR/Gypsy             (663)    978     922 2672511  
   554   17.6  3.6  8.0  chr4              18209784 18210005 (59883710) C hAT-N103_DR       DNA/hAT-Charlie         (3)    684     472 2672512  
  4990    6.2  1.2  0.8  chr4              18210007 18210667 (59883048) + L1-35_DR          LINE/L1                4647   5310   (171) 2672513  
  3253    4.1  0.0  0.3  chr4              18210669 18211061 (59882654) + DNA-AT-1_DR       DNA                       1    392     (0) 2672514  
   851    4.3 14.3  4.3  chr4              18211064 18211210 (59882505) + L1-35_DR          LINE/L1                5312   5472     (9) 2672513  
   699    9.7  1.2  0.1  chr4              18211250 18211368 (59882347) + DNA11TA1_DR       DNA/CMC-EnSpm            69    191    (12) 2672515  
   537   23.8 11.3 12.1  chr4              18211376 18211800 (59881915) C hAT-N103_DR       DNA/hAT-Charlie       (238)    449      28 2672512  
  1382   15.3  0.7  2.8  chr4              18211820 18212114 (59881601) C CryptonV-N5_DR    DNA/Crypton-V        (7445)  17092   16804 2672516 *
  3343    8.4  1.6  0.8  chr4              18211855 18212367 (59881348) + Mariner-N38_DR    DNA/TcMar-Tc1            31    547     (0) 2672517  
   260    8.8  0.0  0.0  chr4              18212339 18212372 (59881343) C hAT-N21B_DR       DNA/hAT-Ac            (558)    743     710 2672518 *
   213   18.9  0.0  8.3  chr4              18212689 18212740 (59880975) C Zisupton-6_DR     DNA/Zisupton         (5766)  16350   16303 2672519  
   234   23.3  5.0  0.0  chr4              18213445 18213463 (59880252) C DNA-N33_DR        DNA                  (1009)    694     634 2672520  
   274    7.7  0.0  0.0  chr4              18213464 18213502 (59880213) + DNA2-16_DR        DNA                   10045  10083  (7968) 2672521  
   204   23.5  0.0  0.0  chr4              18213467 18213517 (59880198) C DNA8-20_DR        DNA/hAT             (11840)   8948    8898 2672522 *
   313   27.0  5.3  7.4  chr4              18213478 18213629 (59880086) + hAT-N127_DR       DNA/hAT-Charlie        6791   6939  (3377) 2672523 *
   941   14.4  6.7  0.0  chr4              18213501 18213680 (59880035) + ANGEL             DNA/Kolobok             118    309     (0) 2672524  
   846   18.6 22.1  2.8  chr4              18213829 18214253 (59879462) C hAT-N22C_DR       DNA/hAT-Ac              (0)    694     190 2672525  
   659   16.1  2.7  2.0  chr4              18214553 18214698 (59879017) C hAT-N22_DR        DNA/hAT-Ac           (1582)    156      10 2672526  
   203   24.2  5.8  1.4  chr4              18215449 18215473 (59878242) C Merlin-1_DR       DNA/Merlin           (2290)   8237    8098 2672527  
   346   17.7  0.9  6.8  chr4              18215474 18215582 (59878133) + Dada-tL_DR        DNA/Dada               9798   9900   (507) 2672528  
   220   20.8  1.0  2.9  chr4              18215492 18215502 (59878213) C EnSpm-22N2_DR     DNA/CMC-EnSpm        (3133)   2414    2361 2672529 *
   476    3.6  0.2  0.2  chr4              18215503 18215588 (59878127) + DNA7-N1_DR        DNA/Zisupton           9243   9313  (1104) 2672530  
   459    9.4  1.2  0.0  chr4              18215518 18215602 (59878113) C DNA7-N1_DR        DNA/Zisupton         (9165)   1252    1167 2672531 *
   419    8.7  4.8  1.9  chr4              18215603 18215622 (59878093) + hAT-N70_DR        DNA/hAT?                568    675   (650) 2672532  
   284   22.9  4.4  3.5  chr4              18216674 18216786 (59876929) C EnSpm-N61_DR      DNA/CMC-EnSpm        (1695)   2438    2325 2672533 *
   867    6.8  0.0  0.0  chr4              18216732 18216893 (59876822) + (TAGA)n           Simple_repeat             3    164     (0) 2672534 *
  1985    6.3  0.6  0.3  chr4              18216793 18217138 (59876577) C MOSAT_DR          Satellite             (882)    346       1 2672535  
  7077    3.5  3.7  1.8  chr4              18217139 18218048 (59875667) C HATN11_DR         DNA/hAT-hobo            (0)    927       1 2672536  
  3849    9.6  0.0  0.4  chr4              18218049 18218594 (59875121) C Helitron-N5_DR    RC/Helitron          (8964)    545       2 2672537  
   460   17.9  6.4  4.5  chr4              18218678 18218990 (59874725) + Helitron-N3B_DR   RC/Helitron               2    201  (6403) 2672538 *
  6947    3.0  0.4  0.2  chr4              18218872 18219703 (59874012) + MOSAT_DR          Satellite              1255   2087     (0) 2672539  
   501   21.5  0.0  5.4  chr4              18219685 18219841 (59873874) C Ginger1-N1_DR     DNA/Ginger-1          (270)   2388    2240 2672540 *
   268   22.6 22.1  0.5  chr4              18219702 18220092 (59873623) C Polinton-4_DR     DNA/Maverick         (7584)  12703   12319 2672541 *
  1070    1.7  0.0  3.5  chr4              18219705 18220131 (59873584) + (TCTA)n           Simple_repeat             1    412     (0) 2672542  
   468    7.2  1.0  5.0  chr4              18220053 18220155 (59873560) C HAT1_DR           DNA/hAT-Ac           (2646)    646     548 2672543 *
 15659    3.2  2.2  0.5  chr4              18220129 18222053 (59871662) + MOSAT_DR          Satellite               129   2087     (0) 2672544  
  8877   17.8  8.3  5.7  chr4              18222054 18223260 (59870455) + Helitron-N5_DR    RC/Helitron            2051   7267  (2242) 2672545 *
 15385    4.6  2.1  0.6  chr4              18222235 18224195 (59869520) + MOSAT_DR          Satellite                97   2087     (0) 2672546  
  1081    6.7  0.6  2.2  chr4              18224197 18224436 (59869279) + (TCTA)n           Simple_repeat             1    235     (0) 2672547  
   547   18.4  0.0  1.4  chr4              18224315 18224457 (59869258) C Kolobok-2_DR      DNA/Kolobok-T2       (3356)   3344    3204 2672548 *
   205   18.4  8.2  0.0  chr4              18224436 18224484 (59869231) C Polinton-4_DR     DNA/Maverick        (15615)   4672    4620 2672549 *
 16106    4.0  1.4  2.7  chr4              18224442 18226555 (59867160) + MOSAT_DR          Satellite                 1   2087     (0) 2672550  
   393    5.3  1.3  0.0  chr4              18226551 18226625 (59867090) C EnSpm-N48B_DR     DNA/CMC-EnSpm        (1501)   5458    5383 2672551 *
   874   26.0  9.2  1.4  chr4              18226564 18226612 (59867103) C Polinton-4_DR     DNA/Maverick         (7591)  12696   12658 2672552  
   343   15.4  0.0  4.5  chr4              18226613 18226775 (59866940) C EnSpm-N48_DR      DNA/CMC-EnSpm        (1622)   1956    1801 2672553  
   874   26.0  9.2  1.4  chr4              18226776 18227199 (59866516) C Polinton-4_DR     DNA/Maverick         (7591)  12657   12319 2672552  
   336   21.2  8.6  2.5  chr4              18227194 18227265 (59866450) C Polinton-4_DR     DNA/Maverick         (8439)  11848   11802 2672541 *
  1162    1.0  0.1  2.6  chr4              18227200 18227468 (59866247) + (TCTA)n           Simple_repeat             4    884     (0) 2672554  
   640   22.4  0.0  3.4  chr4              18227266 18227450 (59866265) + (CCTA)n           Simple_repeat             1    179     (0) 2672555 *
   336   21.2  8.6  2.5  chr4              18227451 18227483 (59866232) C Polinton-4_DR     DNA/Maverick         (8439)  11801   11780 2672541  
   211   15.3  1.6  6.7  chr4              18227457 18227519 (59866196) C Polinton-4_DR     DNA/Maverick        (15608)   4679    4620 2672556 *
  9399    7.4  0.9  1.4  chr4              18227466 18228779 (59864936) + MOSAT_DR          Satellite                 1   1307   (780) 2672557  
   285   23.5  3.4  2.5  chr4              18228752 18228869 (59864846) C EnSpm-15_DR       DNA/CMC-EnSpm        (1449)  10005    9887 2672558 *
  1172   17.0  1.3  1.9  chr4              18228770 18229027 (59864688) C Kolobok-N10B_DR   DNA/Kolobok            (34)    310       5 2672559  
   668   16.2 18.3  5.1  chr4              18229053 18229260 (59864455) + Kolobok-N10B_DR   DNA/Kolobok               1    234    (37) 2672560  
  2173   12.4  4.0  1.8  chr4              18230293 18230670 (59863045) + L2-3_DRe          LINE/L2                4558   4943   (125) 2672561  
   408   14.1  0.0  0.0  chr4              18230974 18231037 (59862678) + L1-1_DR           LINE/L1                5283   5346   (465) 2672562  
   358   26.3  0.0  0.0  chr4              18231029 18231127 (59862588) + CryptonV-N5_DR    DNA/Crypton-V         12552  12650 (11887) 2672563 *
   829   21.4  5.9  2.6  chr4              18231040 18231125 (59862590) C ENSPM-6_DR        DNA/CMC-EnSpm       (12965)  19651   19559 2672564  
  2337   11.3  0.3  0.0  chr4              18231126 18231452 (59862263) C Harbinger-N10_DR  DNA/PIF-Harbinger       (0)    328       1 2672565  
  1064   21.3  3.9 11.8  chr4              18231453 18231560 (59862155) + ENSPM-6_DR        DNA/CMC-EnSpm         19258  19661 (12955) 2672566  
   733   21.2  6.9  0.0  chr4              18231554 18231742 (59861973) + L1-1_DR           LINE/L1                5339   5540   (271) 2672562 *
   524   13.5  9.8  3.1  chr4              18231766 18231887 (59861828) + L1-1_DR           LINE/L1                5681   5810     (1) 2672562  
   216   10.9  0.0  0.0  chr4              18232425 18232488 (59861227) C Gypsy152B-LTR_DR  LTR/Gypsy             (828)     95      32 2672567  
  1770   20.3  3.6  5.0  chr4              18232717 18233220 (59860495) C DNA-N44_DR        DNA/Kolobok-T2          (0)    532      36 2672568  
  1290   24.9 12.3  2.2  chr4              18233343 18233805 (59859910) C DNA-N19_DR        DNA                    (53)    610     102 2672569  
  1454   22.0  6.7  4.2  chr4              18234050 18234632 (59859083) + hAT-N126D_DR      DNA/hAT-Ac               18    614     (0) 2672570  
   577   19.1 12.3  4.8  chr4              18235591 18235744 (59857971) + Kolobok-N5_DR     DNA/Kolobok-T2?           1    165   (320) 2672571  
  2481   10.3 15.8  2.9  chr4              18235745 18236378 (59857337) C DNA9-2_DR         DNA                  (3370)    564       8 2672572  
   632   13.7 10.3  0.0  chr4              18236385 18236501 (59857214) + Kolobok-N5_DR     DNA/Kolobok-T2?         158    286   (199) 2672573 *
   779   11.9  1.8  7.7  chr4              18236483 18236503 (59857212) C Merlin-2_DR       DNA/Merlin           (7120)   6801    6790 2672574  
  2603    5.5  2.7 10.8  chr4              18236504 18236954 (59856761) + HATN1_DR          DNA/hAT                   1    418     (9) 2672575  
   438   18.0 16.9  2.5  chr4              18236955 18237131 (59856584) + Kolobok-N5_DR     DNA/Kolobok-T2?         280    481     (4) 2672576  
   287   18.1  9.5  5.5  chr4              18238247 18238351 (59855364) + EnSpm-N13_DR      DNA/CMC-EnSpm         13548  13656  (8493) 2672577 *
   448   16.5 10.9  0.8  chr4              18238261 18238370 (59855345) + ANGEL             DNA/Kolobok              51    171   (138) 2672578  
   303   17.8  0.0 10.3  chr4              18238354 18238366 (59855349) + DNA6-6_DR         DNA                    7881   7886  (3395) 2672579 *
   399   12.4  0.2  1.1  chr4              18238367 18238436 (59855279) + SINE2-5_DR        SINE/tRNA-V-RTE           1     66   (297) 2672580 *
  1116   13.2  2.0  3.1  chr4              18238418 18238612 (59855103) + Harbinger-N32_DR  DNA/PIF-Harbinger       117    309    (97) 2672581  
  2627    9.0  0.0  3.0  chr4              18238650 18239026 (59854689) + SINE2-4_DR        SINE/tRNA-V-RTE           6    371     (0) 2672582  
   955    9.7  0.6  5.8  chr4              18238882 18239045 (59854670) + CryptonV-N1_DR    DNA/Crypton-V          7978   8133  (1918) 2672583 *
  4251   12.0 10.1  3.3  chr4              18239075 18239865 (59853850) C Harbinger-N18_DR  DNA/PIF-Harbinger?      (0)    843       1 2672584  
   255   32.0  2.6  5.4  chr4              18239866 18240006 (59853709) C TDR3B             DNA/hAT-Charlie        (42)    151      15 2672585  
   213   17.2  0.0  7.3  chr4              18240847 18240890 (59852825) + ERV4_DR-I         LTR/ERV1               5978   6018   (875) 2672586  
  4768    9.8  8.3  1.0  chr4              18243194 18243937 (59849778) + HARBINGERN2B_DR   DNA/PIF-Harbinger         1    798     (1) 2672587  
  1241   18.2 15.6  1.6  chr4              18244057 18244447 (59849268) + Mariner-N38_DR    DNA/TcMar-Tc1            93    537    (10) 2672588  
  2368   13.3  3.3  1.5  chr4              18245546 18245943 (59847772) C Harbinger-N31_DR  DNA/PIF-Harbinger       (0)    685     281 2672589  
  2635   11.2  4.7  3.4  chr4              18245944 18246431 (59847284) + Rex1-54_DR        LINE/Rex-Babar         1017   1510    (28) 2672590  
 12024    1.4 11.5  0.1  chr4              18246432 18247903 (59845812) + Kolobok-N9_DR     DNA/Kolobok-T2            1   1639     (0) 2672591  
   418   19.1  1.2  0.0  chr4              18247940 18248023 (59845692) C Harbinger-N31_DR  DNA/PIF-Harbinger     (414)    271     187 2672589 *
  2425    7.1  2.7  0.3  chr4              18248018 18248383 (59845332) + Mariner-N38_DR    DNA/TcMar-Tc1           160    534    (13) 2672592  
   772   22.4  5.7  7.7  chr4              18249639 18249971 (59843744) + Mariner-N38_DR    DNA/TcMar-Tc1             2    328   (219) 2672593  
   593   25.0  2.6 16.7  chr4              18249972 18250138 (59843577) + Helitron-N3_DR    RC/Helitron            1542   1980  (1036) 2672594  
   361   19.1  2.4  0.0  chr4              18250067 18250150 (59843565) + hAT-N198_DR       DNA/hAT-Charlie        1084   1169   (230) 2672595 *
   218    6.2  3.1  0.0  chr4              18251406 18251437 (59842278) C hAT-27N1_DR       DNA/hAT-Ac             (52)    679     647 2672596  
   895   16.8  7.2  0.5  chr4              18251466 18251645 (59842070) C SINE2-1_DR        SINE/tRNA               (6)    192       1 2672597  
   564   13.0 17.7  0.7  chr4              18251693 18251816 (59841899) C TDR25             DNA/hAT-Charlie         (1)    610     466 2672598  
   301    9.2  1.2  7.1  chr4              18251762 18251924 (59841791) C Kolobok-3_DR      DNA/Kolobok-T2       (3346)   2620    2467 2672599 *
   327    3.0  2.1  7.2  chr4              18251789 18251933 (59841782) C DNA8-10_DR        DNA/hAT-Ac           (2280)   1738    1601 2672600 *
   637    5.7  0.0  2.5  chr4              18251806 18251966 (59841749) C DNA-X-5_DR        DNA/hAT                (77)   1144     988 2672601  
   391    9.6  0.8  6.3  chr4              18251860 18251993 (59841722) + hAT-N187_DR       DNA/hAT-Charlie         190    316   (861) 2672602 *
   375   15.3  7.2  1.9  chr4              18251875 18252027 (59841688) + Harbinger-1_DR    DNA/PIF-Harbinger       810    970  (2939) 2672603 *
   655    5.2  0.7  0.5  chr4              18251934 18251971 (59841744) C EnSpm-N42_DR      DNA/CMC-EnSpm        (9074)    707     538 2672604  
   312   20.9 21.9  1.7  chr4              18251956 18252064 (59841651) C hAT-N135_DR       DNA/hAT-Charlie       (164)    378     241 2672605 *
  1609   11.4  5.2 18.9  chr4              18252065 18252501 (59841214) + hAT-N51_DR        DNA/hAT-Ac                1    788     (0) 2672606  
   755   14.2 14.7  4.1  chr4              18252525 18252722 (59840993) C hAT-N135_DR       DNA/hAT-Charlie       (324)    218       1 2672607  
   763   27.0 10.4  0.3  chr4              18252728 18253006 (59840709) C Zator-N1_DR       DNA/Zator?            (248)    307       1 2672608  
   230   17.9 12.9  4.0  chr4              18253007 18253098 (59840617) C hAT-27N1_DR       DNA/hAT-Ac             (85)    646     547 2672596  
   211   20.4  0.0  2.0  chr4              18253194 18253243 (59840472) + DNA-X-5_DR        DNA/hAT                  24     72  (1149) 2672609  
   235   20.1  4.1  8.5  chr4              18253494 18253591 (59840124) C hAT-27N1_DR       DNA/hAT-Ac            (517)    214     121 2672596  
   218   22.6  0.0  1.8  chr4              18254166 18254336 (59839379) + A-rich            Low_complexity            2    169     (0) 2672610  
   201   18.4  0.0  2.3  chr4              18254349 18254437 (59839278) + DNA-6-N2_DR       DNA                    4178   4264   (792) 2672611 *
   248   14.6  0.0  0.0  chr4              18254360 18254371 (59839344) + (TAA)n            Simple_repeat             2     82     (0) 2672612  
   263   11.6  0.0  0.0  chr4              18254372 18254440 (59839275) + DNA-1-7_DR        DNA/PIF-Harbinger       678    746   (692) 2672613  
   333   14.9  1.2  6.1  chr4              18254774 18254859 (59838856) + Harbinger3_DR     DNA/PIF-Harbinger      2034   2115  (1484) 2672614 *
   876    9.9  0.0  0.0  chr4              18254791 18254921 (59838794) + (TCTG)n           Simple_repeat             2    132     (0) 2672615  
   393   15.8  0.0  1.2  chr4              18254851 18254933 (59838782) C EnSpm-N48_DR      DNA/CMC-EnSpm        (1622)   1956    1875 2672616 *
   215   26.0  6.2  1.0  chr4              18254855 18254951 (59838764) + CryptonV-N3_DR    DNA/Crypton-V         19816  19917   (746) 2672617 *
  1176   12.4 23.0  2.6  chr4              18255489 18255745 (59837970) C hAT-N51_DR        DNA/hAT-Ac              (0)    368      61 2672618  
  3145   10.5  2.1  0.8  chr4              18255751 18256229 (59837486) C Rex1-38_DRe       LINE/Rex-Babar          (0)   3463    2979 2672619  
   328   17.5  1.6  0.0  chr4              18256225 18256287 (59837428) C hAT-N51_DR        DNA/hAT-Ac            (304)     64       1 2672618 *
   935   14.5 13.2  0.0  chr4              18256288 18256529 (59837186) C HATN1_DR          DNA/hAT               (153)    274       1 2672620  
  6559   13.2  5.1  1.5  chr4              18256676 18257864 (59835851) + L1-46_DR          LINE/L1                4474   5705     (9) 2672621  
  1073   17.7  9.4  1.3  chr4              18257874 18258159 (59835556) + TDR16             DNA/Merlin                5    313     (0) 2672622  
   647   14.7  2.9 11.7  chr4              18258369 18258393 (59835322) + DNA6-6_DR         DNA                    7869   7882  (3399) 2672623  
  2732    4.2  0.3  7.2  chr4              18258394 18258781 (59834934) + HE2_DR            SINE/tRNA-V-RTE           1    363     (0) 2672624  
   836   11.7  1.3  3.4  chr4              18258650 18258799 (59834916) + DNA7-N1_DR        DNA/Zisupton           4691   4837  (5580) 2672625 *
   616   18.8  2.1  0.7  chr4              18258680 18258824 (59834891) + Mariner-N5C_DR    DNA/TcMar              3348   3494  (4427) 2672626 *
   771   14.0  3.9  1.9  chr4              18258784 18258987 (59834728) + DNA2-6_DR         DNA/CMC-EnSpm             8    215  (2870) 2672627  
   943   11.2  5.8  0.5  chr4              18259013 18259219 (59834496) + DNA2-6_DR         DNA/CMC-EnSpm          2868   3085     (0) 2672628  
   455   16.4  0.0  0.0  chr4              18259378 18259450 (59834265) C Harbinger-N32_DR  DNA/PIF-Harbinger     (330)     76       4 2672629  
   207   10.9 13.0  0.0  chr4              18259717 18259762 (59833953) C EnSpm-N10_DR      DNA/CMC-EnSpm        (7318)   1990    1939 2672630  
   440   17.1  2.3  0.0  chr4              18260431 18260518 (59833197) + hAT-N170_DR       DNA/Merlin                1     90   (126) 2672631  
  1573   22.5  5.9  1.7  chr4              18260522 18260977 (59832738) C hAT-N126B_DR      DNA/hAT-Ac              (0)    600     126 2672632  
  1338   10.0  1.9  2.9  chr4              18260968 18261173 (59832542) + TDR19C            DNA/hAT-Charlie         193    396     (0) 2672633 *
   256   31.8  2.5  4.5  chr4              18261033 18261190 (59832525) + ENSPM-6_DR        DNA/CMC-EnSpm          7731   7885 (24731) 2672634 *
   615   15.1  0.9  0.0  chr4              18261171 18261300 (59832415) C hAT-N126B_DR      DNA/hAT-Ac            (289)    132       1 2672632  
   472   14.1 10.9  0.0  chr4              18261301 18261392 (59832323) + hAT-N170_DR       DNA/Merlin               81    182    (34) 2672635  
   268   17.7  0.0  2.0  chr4              18262528 18262579 (59831136) C hAT-N174_DR       DNA/hAT-Ac            (200)    539     489 2672636  
   509   17.7  2.8  6.9  chr4              18262784 18262965 (59830750) C hAT-N174_DR       DNA/hAT-Ac            (559)    180       6 2672636  
   249   12.1  0.0  0.0  chr4              18263036 18263068 (59830647) C TDR22             DNA                  (1222)     33       1 2672637  
  1331   19.5 14.4  2.5  chr4              18263201 18263622 (59830093) C Kolobok-N11_DR    DNA/Kolobok-T2          (0)    471       1 2672638  
  2051    9.9  2.7  7.8  chr4              18265738 18266143 (59827572) + HATN10_DR         DNA/hAT-Ac               69    455     (0) 2672639  
   287   13.2  1.9  0.0  chr4              18266097 18266149 (59827566) C CryptonV-N1_DR    DNA/Crypton-V        (5232)   4819    4766 2672640 *
  3215    9.5  6.8  0.0  chr4              18266139 18266622 (59827093) C SINE3-1           SINE/5S-Deu-L2         (45)    545      29 2672641  
   203   24.2  3.1  3.1  chr4              18267036 18267099 (59826616) C DNA-TA-4_DR       DNA/TcMar            (2027)   7768    7705 2672642  
   279   27.8 12.3  3.5  chr4              18267487 18267747 (59825968) C Kolobok-N10_DR    DNA/Kolobok             (8)    635     353 2672643  
   244   20.2  0.0  9.1  chr4              18267937 18267996 (59825719) C Mariner-N8_DR     DNA/TcMar              (14)    247     172 2672644  
   697    4.7  0.0  0.0  chr4              18268015 18268099 (59825616) + DNA8-7_DR         DNA/hAT-Ac                1     85   (499) 2672645  
  2540    8.8 21.9  3.8  chr4              18268117 18268633 (59825082) + hAT-N42_DR        DNA/hAT-Ac              107    713     (0) 2672646  
  2789    8.9  7.6  2.4  chr4              18268634 18269118 (59824597) + DNA8-7_DR         DNA/hAT-Ac               75    584     (0) 2672647  
   314   20.9  0.0 18.4  chr4              18269119 18269144 (59824571) + EnSpm-17_DR       DNA/CMC-EnSpm          5272   5277  (3999) 2672648  
   214   26.1  0.0  0.0  chr4              18269128 18269172 (59824543) C Mariner-N7_DR     DNA/TcMar             (141)    120      76 2672644 *
   305   10.6  0.0  0.0  chr4              18269173 18269219 (59824496) + HATN10_DR         DNA/hAT-Ac                1     47   (408) 2672649 *
  3742    7.0  2.8  0.8  chr4              18269217 18269722 (59823993) C DNA14-5-1_DR      DNA                   (172)    521       6 2672650  
  1778   10.2  0.7  3.5  chr4              18269728 18270023 (59823692) + HATN10_DR         DNA/hAT-Ac              168    455     (0) 2672651  
   333   18.6  0.6  2.0  chr4              18270024 18270089 (59823626) C CryptonV-N5_DR    DNA/Crypton-V       (20189)   4348    4302 2672652  
  4776   11.9 10.4  2.8  chr4              18270097 18271034 (59822681) + DNA-8-30_DR       DNA/hAT-Ac               15   1022     (0) 2672653  
   530   18.9  0.0  0.0  chr4              18271060 18271149 (59822566) + Mariner-N8_DR     DNA/TcMar               140    229     (0) 2672654  
   207   17.9  3.5  3.5  chr4              18271187 18271244 (59822471) C Kolobok-N10_DR    DNA/Kolobok           (521)    122      65 2672643  
  2221    7.5 22.1  0.0  chr4              18272772 18273214 (59820501) C TDR7              DNA                     (0)    541       1 2672655  
  1126   18.4 15.4  3.3  chr4              18273476 18273924 (59819791) C hAT-N126D_DR      DNA/hAT-Ac            (122)    478       1 2672656  
  3316   15.5  9.8  6.1  chr4              18273953 18274727 (59818988) C DNA25TWA2_DR      DNA                     (0)    802       1 2672657  
   270   10.0  0.0  0.0  chr4              18274693 18274732 (59818983) + EnSpm-N10_DR      DNA/CMC-EnSpm          4098   4137  (5171) 2672658 *
   772   19.6  8.8  1.6  chr4              18275865 18276102 (59817613) C Merlin-N3_DR      DNA/Merlin              (0)    255       1 2672659  
   271   22.1  2.5  3.8  chr4              18276115 18276132 (59817583) C MuDR-2_DR         DNA/MULE-MuDR        (3657)  20276   20198 2672660  
   385   14.5  3.2  0.0  chr4              18276133 18276194 (59817521) + DNA8-17_DR        DNA/hAT-Tip100         1301   1364   (449) 2672661 *
   863   15.9 13.9  3.4  chr4              18276147 18276413 (59817302) C EnSpm-N48B_DR     DNA/CMC-EnSpm        (4318)   2641    2348 2672662  
   558   19.2 11.8  8.0  chr4              18276191 18276445 (59817270) C DNA8-28_DR        DNA/hAT              (3865)   3277    3014 2672663 *
   250   14.3  3.2 15.0  chr4              18276364 18276519 (59817196) + TDR9              DNA                      22    161    (47) 2672664 *
   271   13.8  0.0  3.5  chr4              18276477 18276536 (59817179) + Merlin-N3_DR      DNA/Merlin               45    102   (153) 2672665  
   877   15.2  4.6  1.7  chr4              18276537 18276710 (59817005) + Mariner-N1_DR     DNA/TcMar                 1    179    (91) 2672666  
  2564   16.2  4.4  0.2  chr4              18277552 18278008 (59815707) + HarbingerN7_DR    DNA/PIF-Harbinger         1    476     (2) 2672667  
   450   21.7  0.0  7.2  chr4              18278280 18278413 (59815302) C HATN12B_DR        DNA/hAT-Ac             (47)    648     524 2672668  
   243   18.2  1.2  2.5  chr4              18278362 18278379 (59815336) + DNA6-6_DR         DNA                    7262   7419  (3859) 2672669 *
   461   17.6  0.0  0.0  chr4              18278380 18278521 (59815194) C EnSpm-N13_DR      DNA/CMC-EnSpm        (4389)  17760   17619 2672670 *
   653   12.6  0.0  1.6  chr4              18278396 18278524 (59815191) C DNA6-6_DR         DNA                  (3410)   7871    7745 2672671 *
   782    0.0  0.0 11.6  chr4              18278411 18278535 (59815180) C hAT-N39_DR        DNA/hAT-Tip100        (252)   1342    1231 2672672  
   583    7.7  0.6  7.0  chr4              18278426 18278592 (59815123) + Mariner-N5C_DR    DNA/TcMar              1411   1567  (6354) 2672673 *
   287   12.4  6.5  1.2  chr4              18278525 18278544 (59815171) C Dada-tA_DR        DNA/Dada              (325)   8316    8185 2672674 *
   429    7.4  0.7  1.3  chr4              18278536 18278560 (59815155) C hAT-N134B_DR      DNA/hAT?              (112)    813     665 2672675  
   364   21.2  2.7  6.9  chr4              18278565 18278765 (59814950) C hAT-N129_DR       DNA/hAT-Ac            (348)    252      73 2672676  
  1076   20.4 15.5  1.1  chr4              18279279 18279769 (59813946) + hAT-N108_DR       DNA/hAT-Ac                1    561    (15) 2672677  
   996   20.8  2.3  4.3  chr4              18279765 18280025 (59813690) + CryptonV-N3_DR    DNA/Crypton-V           918   1173 (19490) 2672678 *
   842   21.7  2.1  5.5  chr4              18279776 18280058 (59813657) + Kolobok-3_DR      DNA/Kolobok-T2         5034   5307   (659) 2672679 *
   252   20.2  0.0  9.2  chr4              18281607 18281624 (59812091) C Penelope-5_DR     LINE/Penelope         (486)   2390    2328 2672680  
   301   13.7  0.0  0.0  chr4              18281625 18281675 (59812040) C CryptonV-N1_DR    DNA/Crypton-V        (1921)   8130    8080 2672681  
   266   18.6  0.0  0.0  chr4              18281633 18281691 (59812024) C DNA-TA-4_DR       DNA/TcMar            (5135)   4660    4602 2672682 *
   221   18.6  3.3  1.6  chr4              18281854 18281913 (59811802) C hAT-N133_DR       DNA/hAT-Ac            (427)    196     136 2672683  
  2435    9.4 11.0  1.8  chr4              18281988 18282441 (59811274) C Mariner-N31_DR    DNA/TcMar-Tc1           (0)    540      46 2672684  
   551   20.0  4.5  1.5  chr4              18283443 18283574 (59810141) + Helitron-N4_DR    RC/Helitron             450    585   (578) 2672685 *
  2138   13.0  5.1  0.0  chr4              18283462 18283815 (59809900) C HE1_DR1           SINE/tRNA-V-RTE        (30)    372       1 2672686  
   737   25.0  4.0  3.1  chr4              18283816 18283841 (59809874) C DIRS-6_DR         LTR/Ngaro             (417)   6109    6082 2672687 *
   808   15.7  5.6  0.6  chr4              18283827 18283986 (59809729) + ANGEL             DNA/Kolobok             142    309     (0) 2672688  
   336   28.7  3.3  1.9  chr4              18283987 18284015 (59809700) + EnSpm-N13_DR      DNA/CMC-EnSpm         13816  13846  (8303) 2672689  
   218   16.7  8.3  0.0  chr4              18284434 18284481 (59809234) C Kolobok-N10B_DR   DNA/Kolobok            (77)    194     143 2672690  
   203   20.4  2.0  0.0  chr4              18284734 18284782 (59808933) C hAT-32N1_DR       DNA/hAT-Charlie         (1)    932     883 2672691  
   790   17.2 18.0  0.8  chr4              18284787 18285008 (59808707) + ANGEL             DNA/Kolobok               1    260    (49) 2672692  
   419   19.6  8.8  1.6  chr4              18284919 18285032 (59808683) + EnSpm-N47_DR      DNA/CMC-EnSpm?         1954   2075   (942) 2672693 *
   284   27.2  5.0 11.3  chr4              18284974 18285272 (59808443) + DNA6-1_DR         DNA/hAT-hAT5             80    361   (788) 2672694 *
   715   22.7 11.4  2.9  chr4              18285043 18285396 (59808319) + hAT-N133_DR       DNA/hAT-Ac                1    623     (0) 2672695  
   355   14.1 14.8  1.5  chr4              18285341 18285358 (59808357) C CryptonV-3_DR     DNA/Crypton-V       (22875)    578     449 2672696 *
   355   12.5  5.2  1.0  chr4              18285359 18285455 (59808260) C Helitron-1_DR     RC/Helitron         (23610)   2690    2590 2672697  
   336   15.2  1.9  9.8  chr4              18285373 18285396 (59808319) C EnSpm-N40B_DR     DNA/CMC-EnSpm         (724)   4783    4726 2672698 *
   430   10.7  0.0  0.0  chr4              18285397 18285471 (59808244) + DNA8-10_DR        DNA/hAT-Ac             1628   1702  (2316) 2672699  
   262   15.6  1.1  1.1  chr4              18285410 18285500 (59808215) + CryptonV-N4_DR    DNA/Crypton-V          4907   4997  (8496) 2672700 *
   336   15.2  1.9  9.8  chr4              18285501 18285520 (59808195) C EnSpm-N40B_DR     DNA/CMC-EnSpm         (724)   4725    4672 2672698  
  3439   14.9  4.4 18.3  chr4              18285576 18286537 (59807178) + MuDR-N1_DR        DNA/MULE-MuDR            47    895     (1) 2672701  
   971   22.8  0.1  7.2  chr4              18287929 18287999 (59805716) + (TCCA)n           Simple_repeat             1    124  (1126) 2672702  
   271   23.0 14.2  4.6  chr4              18288000 18288259 (59805456) C Polinton-4_DR     DNA/Maverick         (7592)  12695   12412 2672703  
   971   22.8  0.1  7.2  chr4              18288260 18288596 (59805119) + (TCCA)n           Simple_repeat           125    717   (533) 2672702  
   724   17.6  7.0  7.0  chr4              18288597 18288693 (59805022) C Polinton-4_DR     DNA/Maverick         (7436)  12851   12581 2672704  
   472   17.2  0.0 27.3  chr4              18288694 18288917 (59804798) + (TCTA)n           Simple_repeat             1    176     (0) 2672705  
   724   17.6  7.0  7.0  chr4              18288918 18288976 (59804739) C Polinton-4_DR     DNA/Maverick         (7436)  12580   12410 2672704  
   971   22.8  0.1  7.2  chr4              18288977 18289275 (59804440) + (TCCA)n           Simple_repeat           718   1250     (0) 2672702  
   321   18.9  1.0  1.0  chr4              18289209 18289304 (59804411) C Polinton-4_DR     DNA/Maverick         (7591)  12696   12601 2672706 *
   274   24.7 15.7  0.0  chr4              18290173 18290338 (59803377) + EnSpm-N13_DR      DNA/CMC-EnSpm          6042   6233 (15916) 2672707  
   209   16.0  6.0  0.0  chr4              18290359 18290408 (59803307) C DNA9-6_DR         DNA                  (4991)   2893    2841 2672708  
  1208   14.3 10.4 11.9  chr4              18291085 18291579 (59802136) C DNA-5-8C_DR       DNA/hAT-hAT5            (1)    426       1 2672709  
   208   23.5  8.8  0.0  chr4              18291975 18292042 (59801673) C DNA-N33_DR        DNA                    (93)   1610    1537 2672710  
   244   16.9  5.4  4.0  chr4              18292314 18292387 (59801328) C Kolobok-N10_DR    DNA/Kolobok            (21)    622     548 2672711  
   312   20.0  2.5  1.2  chr4              18292704 18292784 (59800931) + Kolobok-N10_DR    DNA/Kolobok             562    643     (0) 2672712  
  2030   13.4 22.3  1.5  chr4              18292953 18293405 (59800310) + hAT-N123_DR       DNA/hAT-Ac              134    679   (215) 2672713  
   402    8.5  0.0  3.4  chr4              18293398 18293458 (59800257) C Merlin-2_DR       DNA/Merlin           (7786)   6135    6077 2672714 *
  2358   12.5 31.2  0.7  chr4              18293456 18294025 (59799690) C KolobokN78B_DR    DNA/Kolobok-T2        (274)    743       1 2672715  
  2480   15.8 10.8 12.2  chr4              18294138 18295036 (59798679) + DNA-N24_DR        DNA                      85    972     (5) 2672716  
  2043   14.1 14.9  1.2  chr4              18295055 18295478 (59798237) C Kolobok-N5_DR     DNA/Kolobok-T2?         (0)    485       5 2672717  
   404   26.8  5.5  5.5  chr4              18296452 18296597 (59797118) + DNA-1-6_DR        DNA                      90    235   (390) 2672718  
   801   23.3  0.9  5.2  chr4              18296599 18296820 (59796895) + DNA-1-6_DR        DNA                     333    545    (80) 2672719  
  1850    6.6  4.2  2.2  chr4              18296835 18297097 (59796618) + EnSpm-N6_DR       DNA/CMC-EnSpm?            4    271    (75) 2672720  
   429   23.1  0.0  5.3  chr4              18297024 18297142 (59796573) C EnSpm-N6B_DR      DNA/CMC-EnSpm?       (3098)    152      40 2672721 *
  3523    8.6  6.9  0.2  chr4              18297130 18297654 (59796061) + DNA-TA-1_DR       DNA/CMC-EnSpm            35    594   (218) 2672722  
   394   20.3 12.8  1.5  chr4              18297938 18298117 (59795598) C hAT-N117_DR       DNA/hAT-Tip100        (796)   1861    1662 2672723 *
  1060   17.3  8.1  3.3  chr4              18297958 18298303 (59795412) + HATN1_DR          DNA/hAT                  26    387    (40) 2672724  
   524   23.6  6.1  8.7  chr4              18298003 18298345 (59795370) + DIRS-N4_DR        LTR/Ngaro              1134   1468  (4328) 2672725 *
  2219   17.4  6.8 13.0  chr4              18299107 18299853 (59793862) C Harbinger-4N1B_DR DNA/PIF-Harbinger       (0)   1163     458 2672726  
   291   26.2  6.0  0.0  chr4              18299896 18299979 (59793736) C Harbinger-4N1B_DR DNA/PIF-Harbinger     (823)    340     252 2672726  
  2192    9.2  2.2  1.6  chr4              18299990 18300310 (59793405) + MuDR-N2_DR        DNA/MULE-MuDR             1    323     (0) 2672727  
   220   16.2  0.0  0.0  chr4              18300334 18300370 (59793345) C Harbinger-4N1B_DR DNA/PIF-Harbinger     (947)    216     180 2672726  
   220   16.9 20.3  0.0  chr4              18300369 18300427 (59793288) C Harbinger-4N1B_DR DNA/PIF-Harbinger    (1018)    145      75 2672726  
   206   24.8  8.0  6.2  chr4              18300835 18301010 (59792705) C ASAT_CY           Satellite              (83)    179       1 2672728  
   413   29.4 14.4  0.0  chr4              18302008 18302160 (59791555) C DNA-1-7_DR        DNA/PIF-Harbinger    (1258)    180       6 2672729  
   364   25.7  6.8  1.1  chr4              18302273 18302419 (59791296) C DIRS-10_DR        LTR/DIRS              (281)   5482    5227 2672730  
  2372   21.3  5.4  0.2  chr4              18302435 18302938 (59790777) C DIRS-1_DR         LTR/DIRS             (1495)   4159    3630 2672731  
   221   11.8  0.0  0.0  chr4              18303041 18303074 (59790641) + DIRS-10_DR        LTR/DIRS               5389   5422   (341) 2672732  
   225   24.0 12.7  0.7  chr4              18303569 18303694 (59790021) + LTR-16B_DR-LTR    LTR                     234    374   (333) 2672733  
   514   17.2 12.7  6.0  chr4              18304460 18304632 (59789083) + HarbingerN8_DR    DNA/PIF-Harbinger         2    185    (56) 2672734  
  3512    9.3  7.5  0.3  chr4              18305395 18305944 (59787771) + DNA-1-6_DR        DNA                       3    591    (34) 2672735  
   286   24.3  1.7 10.0  chr4              18306650 18306768 (59786947) + ERV1-N2-LTR_DR    LTR                       7    116   (678) 2672736 *
   708   15.8  7.9 18.7  chr4              18306764 18307004 (59786711) + DNA-X-10_DR       DNA                     644    862   (645) 2672737 *
   938   11.6 13.0  7.8  chr4              18307002 18307268 (59786447) C TDR5              DNA/CMC-EnSpm         (353)    178       1 2672738  
   774   17.6  8.8  0.0  chr4              18307269 18307427 (59786288) + DNA-X-10_DR       DNA                     939   1111   (396) 2672739  
   981   22.5  1.1  5.9  chr4              18307851 18308133 (59785582) + DNA2-2B_DR        DNA                       2    271   (658) 2672740  
   327   14.3  0.0  0.0  chr4              18308122 18308157 (59785558) + (TTCG)n           Simple_repeat             1    101     (0) 2672741 *
   251   17.2  0.0  1.6  chr4              18308158 18308222 (59785493) + hAT-N22_DR        DNA/hAT-Ac              848    911   (827) 2672742  
   226   22.8  2.1  1.1  chr4              18308160 18308188 (59785527) C HATN17_DR         DNA/hAT-Tip100       (1021)    526     436 2672743 *
   294   16.4  0.0  0.0  chr4              18308189 18308249 (59785466) C EnSpm-6N1_DR      DNA/CMC-EnSpm        (2807)   6429    6369 2672744 *
   302   11.5  0.0  0.0  chr4              18308202 18308253 (59785462) + hAT-N167B_DR      DNA/hAT-Charlie        1238   1289   (284) 2672745  
   298   33.6  2.8  2.8  chr4              18308267 18308407 (59785308) + L2-45_DR          LINE/L2                 513    653   (243) 2672746  
   292   18.3  0.0  1.7  chr4              18308597 18308657 (59785058) + hAT-N18_DR        DNA/hAT-Charlie         848    907   (612) 2672747  
  2387    9.6  4.0  0.0  chr4              18308874 18309227 (59784488) + HE1_DR1           SINE/tRNA-V-RTE          13    380    (22) 2672748  
  4735    3.1  0.2  1.2  chr4              18310529 18311122 (59782593) + SINE3-1           SINE/5S-Deu-L2            2    589     (1) 2672749  
   286   12.3  0.5  2.3  chr4              18311361 18311377 (59782338) C ENSPM-6_DR        DNA/CMC-EnSpm       (19259)  13357   13333 2672750  
   273    6.1  0.0  0.0  chr4              18311385 18311433 (59782282) C Kolobok-3_DR      DNA/Kolobok-T2       (3404)   2562    2514 2672751  
   260   20.4  3.0  2.0  chr4              18311397 18311496 (59782219) C Zisupton-7_DR     DNA/Zisupton        (12262)   4820    4720 2672752 *
   286   12.3  0.5  2.3  chr4              18311434 18311451 (59782264) C ENSPM-6_DR        DNA/CMC-EnSpm       (19259)  13332   13303 2672750  
  9538    3.8  6.9  0.3  chr4              18311506 18312759 (59780956) + hAT-N162_DR       DNA/hAT-Charlie           1   1336     (0) 2672753  
  3007    0.8  0.6  0.0  chr4              18313887 18314237 (59779478) C Gypsy50-LTR_DR    LTR/Gypsy               (0)    353       1 2672754  
   202    5.0  2.3  7.3  chr4              18315129 18315171 (59778544) + Mariner-21_DR     DNA/TcMar-Tc1            17     57  (1532) 2672755  
   262   21.3  3.3  0.0  chr4              18315963 18316023 (59777692) + DNA8-9_DR         DNA/hAT-Ac              809    871   (580) 2672756 *
  2288   12.6  2.2  2.5  chr4              18315972 18316337 (59777378) + SINE2-4_DR        SINE/tRNA-V-RTE           6    370     (1) 2672757  
  1348   19.6  1.2  5.4  chr4              18316051 18316379 (59777336) C CryptonV-N2_DR    DNA/Crypton-V         (746)  15892   15577 2672758 *
   217   27.2 15.2  0.0  chr4              18318288 18318379 (59775336) C Kolobok-N10_DR    DNA/Kolobok           (198)    445     340 2672759  
   231   12.5  0.0  0.0  chr4              18319005 18319044 (59774671) C EnSpm-N13_DR      DNA/CMC-EnSpm        (4543)  17606   17567 2672760  
   207   21.2 13.3  3.7  chr4              18319119 18319216 (59774499) C Copia-11_DR-LTR   LTR/Gypsy?             (48)    423     317 2672761  
   992   18.5  7.5  6.2  chr4              18319392 18319696 (59774019) C TDR16             DNA/Merlin              (0)    313       5 2672762  
   217   19.6  1.4 12.7  chr4              18319635 18319704 (59774011) + Merlin-N5_DR      DNA/Merlin             2538   2600  (1705) 2672763 *
   214   26.6  3.6  6.1  chr4              18320774 18320857 (59772858) + Harbinger-N13B_DR DNA/PIF-Harbinger       238    319   (130) 2672764  
   377   26.0  5.7  0.8  chr4              18321467 18321488 (59772227) C Zisupton-2_DR     DNA/Zisupton         (2091)   2963    2878 2672765  
   478   18.5  0.0  1.1  chr4              18321489 18321581 (59772134) + L2-1B_DR          LINE/L2                 914   1005     (3) 2672766  
   208    4.4  4.7  2.6  chr4              18321555 18321597 (59772118) + Rex1-26_DRe       LINE/Rex-Babar         3345   3387     (3) 2672767 *
   203    9.1  0.0  0.0  chr4              18321575 18321607 (59772108) + DNA-TA-4_DR       DNA/TcMar              2561   2593  (7202) 2672768 *
   212   22.1  4.8  7.4  chr4              18321676 18321746 (59771969) C ENSPM-6_DR        DNA/CMC-EnSpm       (20751)  11865   11797 2672769  
  1336    4.5  6.6  1.0  chr4              18321747 18321928 (59771787) + hAT-N66B_DR       DNA/hAT-Charlie           3    194     (1) 2672770  
   227   25.4  2.5 10.0  chr4              18321929 18321954 (59771761) C DNA2-16_DR        DNA                  (4216)  13835   13818 2672771 *
   328   21.6  0.0  2.7  chr4              18321935 18322010 (59771705) + Zisupton-6_DR     DNA/Zisupton          16295  16368  (5748) 2672772  
   252   29.4  0.0  0.0  chr4              18322509 18322576 (59771139) C SAT-26_DR         Satellite            (2212)   1671    1604 2672773 *
   281   27.0  0.0  0.0  chr4              18322518 18322580 (59771135) + hAT-N177C_DR      DNA/hAT-Tip100          975   1037   (695) 2672774  
  1450    9.1  0.0  0.0  chr4              18322893 18323091 (59770624) + TDR19             DNA/hAT-Charlie           1    199   (206) 2672775  
   880   25.5  0.8  0.0  chr4              18323092 18323122 (59770593) C CryptonV-N5_DR    DNA/Crypton-V       (11778)  12754   12523 2672776  
   255    9.1  0.0  0.0  chr4              18323266 18323309 (59770406) C Rex1-40_DRe       LINE/Rex-Babar         (19)   3330    3287 2672777  
   240   12.3 14.0  0.0  chr4              18323310 18323321 (59770394) C EnSpm-N49B_DR     DNA/CMC-EnSpm        (1829)    720     657 2672778  
   921    8.4  0.0  0.0  chr4              18325471 18325589 (59768126) C Harbinger-N29_DR  DNA/PIF-Harbinger       (0)   2005    1887 2672779  
   645   21.3  4.4  7.7  chr4              18327786 18328014 (59765701) + hAT-N70_DR        DNA/hAT?                135    356   (969) 2672780  
   636   14.4  9.2  0.8  chr4              18328219 18328337 (59765378) + hAT-N177_DR       DNA/hAT-Tip100          287    415   (555) 2672781  
   554   23.0  6.3  2.0  chr4              18328224 18328365 (59765350) C Penelope-1_DR     LINE/Penelope        (3912)    534     387 2672782 *
   289   17.9  0.0  1.5  chr4              18328575 18328642 (59765073) + EnSpm-N34_DR      DNA/CMC-EnSpm           345    411   (679) 2672783  
   242    9.5  7.3  7.3  chr4              18328585 18328652 (59765063) C hAT-N48B_DR       DNA/hAT-Ac            (710)   1430    1363 2672784 *
   244   20.0  1.5  0.0  chr4              18328593 18328657 (59765058) + Helitron-2_DR     RC/Helitron            5351   5416 (21996) 2672785  
   226   17.2  2.4  3.8  chr4              18328601 18328700 (59765015) C Gypsy134-LTR_DR   LTR/Gypsy              (81)   1120    1055 2672786 *
   965   21.0  2.6  4.2  chr4              18329015 18329332 (59764383) + Penelope-1_DR     LINE/Penelope           368    611  (3835) 2672787 *
  1134   12.2  0.0  0.6  chr4              18329165 18329345 (59764370) + hAT-N177_DR       DNA/hAT-Tip100          420    599   (371) 2672788  
   208   16.4  8.2  0.0  chr4              18329366 18329426 (59764289) C DNA-X-6_DR        DNA                   (811)    522     457 2672789  
   381   11.3 19.8  0.0  chr4              18329472 18329577 (59764138) C DNA-N15_DR        DNA                   (260)    145      19 2672790  
  1824   17.6  0.2  6.5  chr4              18331468 18331521 (59762194) C EnSpm-15_DR       DNA/CMC-EnSpm       (10122)   1332     951 2672791  
  2539    8.0  4.3  0.3  chr4              18331522 18331873 (59761842) + SINE2-3_DR        SINE/tRNA-V-RTE           1    366     (2) 2672792  
   214   23.6  1.1  2.2  chr4              18332114 18332204 (59761511) + Gypsy82-LTR_Dr    LTR/Gypsy               606    695   (650) 2672793 *
   316    8.8  6.4  7.9  chr4              18332157 18332234 (59761481) + Helitron-2_DR     RC/Helitron           23602  23698  (3714) 2672794  
   207   13.4  6.8  8.3  chr4              18332172 18332244 (59761471) C DNA9-5_DR         DNA                  (1857)   3070    2999 2672795 *
   348   16.4  1.6 26.0  chr4              18333380 18333503 (59760212) C hAT-N70_DR        DNA/hAT?              (198)   1127    1028 2672796  
   316   18.1  2.7 15.2  chr4              18333483 18333593 (59760122) + hAT-N70_DR        DNA/hAT?                135    233  (1092) 2672797 *
  4879    9.6 16.6  2.1  chr4              18333603 18334500 (59759215) C CR1-37_DR         LINE/L2                 (4)   2713    1686 2672798  
   578   19.5  0.0  0.0  chr4              18334497 18334609 (59759106) + hAT-N70_DR        DNA/hAT?                244    356   (969) 2672799 *
   377   18.1 26.6  0.0  chr4              18334833 18335058 (59758657) C DNA-N15_DR        DNA                   (101)    304      19 2672800  
  1354   17.6  4.1  8.3  chr4              18338718 18339082 (59754633) C hAT-N22_DR        DNA/hAT                 (2)   1736    1386 2672801  
   205   10.3  0.0  0.0  chr4              18339112 18339140 (59754575) C hAT-N22_DR        DNA/hAT               (423)   1315    1287 2672801  
   237   12.5  0.0  0.0  chr4              18339843 18339882 (59753833) + DNA8-10_DR        DNA/hAT-Ac             3613   3652   (366) 2672802 *
   488    8.9  3.8  0.0  chr4              18339881 18339959 (59753756) C hAT-N25B_DR       DNA/hAT-Ac             (46)    674     593 2672803  
  1630   12.1  6.8  0.0  chr4              18339960 18340223 (59753492) C hAT-N25B_DR       DNA/hAT-Ac            (438)    282       1 2672803  
  1277   15.3  2.2  0.9  chr4              18340224 18340448 (59753267) + HE1_DR1           SINE/tRNA-V-RTE         157    384    (18) 2672804  
   224   12.2  0.0  2.0  chr4              18340406 18340455 (59753260) + DNA-6-N4_DR       DNA/IS3EU              1379   1427  (2450) 2672805 *
  1012   13.5  5.1  1.5  chr4              18341172 18341367 (59752348) C DNA11TA1B_DR      DNA/CMC-EnSpm           (0)    203       1 2672806  
   232   26.5  2.9  2.9  chr4              18342284 18342388 (59751327) C TDR23             DNA                   (766)    381     277 2672807  
  2276    9.2  6.7  5.4  chr4              18343568 18343971 (59749744) C DNA15TA1_DR       DNA/CMC-EnSpm          (33)    409       1 2672808  
  2175   14.1  3.1  5.8  chr4              18344143 18344160 (59749555) C Dada-tL_DR        DNA/Dada             (8005)   2402    2264 2672809  
  2183   10.5  9.1  2.5  chr4              18344161 18344580 (59749135) + hAT5-N2_DR        DNA/hAT-hAT5           1096   1542  (1043) 2672810 *
  3454    7.3  1.7  2.5  chr4              18344207 18344728 (59748987) + Mariner-N38_DR    DNA/TcMar-Tc1            30    547     (0) 2672811  
  2175   14.1  3.1  5.8  chr4              18344581 18344618 (59749097) C Dada-tL_DR        DNA/Dada             (8005)   2263    1939 2672809 *
   707   21.7  0.7  1.4  chr4              18346851 18346995 (59746720) C ENSPM-6_DR        DNA/CMC-EnSpm        (4144)  27597   27459 2672812  
   737   22.7 13.4  1.8  chr4              18347181 18347427 (59746288) C ENSPM-6_DR        DNA/CMC-EnSpm        (4426)  27315   27050 2672812  
  1251   19.0  5.3 10.0  chr4              18349117 18349514 (59744201) + Kolobok-N14_DR    DNA/Kolobok-T2?          39    419     (0) 2672813  
   661   12.9 47.9  0.0  chr4              18349797 18349959 (59743756) + Harbinger-4N1_DR  DNA/PIF-Harbinger       913   1163     (0) 2672814  
  3600   10.0 12.3  0.0  chr4              18349963 18350541 (59743174) C HarbingerN1_DR    DNA/PIF-Harbinger       (0)    650       1 2672815  
  2423   11.1  5.5  1.4  chr4              18352401 18352804 (59740911) C Kolobok-N7_DR     DNA/Kolobok-T2        (230)    946     527 2672816  
   292   18.1 10.0  2.1  chr4              18352894 18352983 (59740732) + Mariner-N27_DR    DNA/TcMar-ISRm11        436    532   (654) 2672817 *
   456   12.8  2.6  0.0  chr4              18352911 18352988 (59740727) + DNA-2-29_DR       DNA                       6     85    (47) 2672818  
   704   18.5  6.7  5.1  chr4              18353620 18353813 (59739902) + Kolobok-N1_DR     DNA/Kolobok-T2?           1    197   (602) 2672819  
   220   10.2  0.0 15.0  chr4              18353832 18353877 (59739838) + Kolobok-1N2_DR    DNA/Kolobok-T2          215    254   (436) 2672820 *
  1658   12.1  3.0  0.7  chr4              18353850 18354116 (59739599) C LOOPERN4B_DR      DNA/Kolobok-T2        (225)    278       6 2672821  
   553   20.6  5.6  2.0  chr4              18354110 18354253 (59739462) C DNA7-N1_DR        DNA/Zisupton         (5567)   4850    4702 2672822 *
  1955    8.3 16.6  0.0  chr4              18354138 18354462 (59739253) C HE1_DR1           SINE/tRNA-V-RTE        (23)    379       1 2672823  
   912   19.1  9.1  0.0  chr4              18354463 18354490 (59739225) C DNAX-25B_DR       DNA/Zisupton         (1241)   2297    2249 2672824  
   266   22.2  5.6  0.0  chr4              18354523 18354594 (59739121) + hAT-N21B_DR       DNA/hAT-Ac             1225   1300     (1) 2672825  
   288    9.3  0.0  2.3  chr4              18355065 18355108 (59738607) C CryptonV-N4_DR    DNA/Crypton-V        (8383)   5110    5068 2672826 *
  2864    7.3  2.6  0.0  chr4              18355080 18355503 (59738212) C Mariner-N38_DR    DNA/TcMar-Tc1           (0)    547     113 2672827  
   252   13.1  6.2  4.6  chr4              18355123 18355136 (59738579) C ENSPM-6_DR        DNA/CMC-EnSpm       (29874)   2742    2678 2672828 *
   239   12.8  0.0  0.0  chr4              18355495 18355533 (59738182) + EnSpm-N48B_DR     DNA/CMC-EnSpm          1825   1863  (5096) 2672829  
   225   15.9  2.3  0.0  chr4              18355498 18355541 (59738174) + MuDR-2_DR         DNA/MULE-MuDR         16300  16344  (7589) 2672830 *
   252   11.6  2.3  0.0  chr4              18355504 18355546 (59738169) C EnSpm-N13_DR      DNA/CMC-EnSpm       (14491)   7658    7615 2672831  
  1775   14.0 16.1  2.6  chr4              18356904 18357386 (59736329) C hAT-N108_DR       DNA/hAT-Ac              (0)    576      30 2672832  
   295   11.7  6.7  0.0  chr4              18357405 18357464 (59736251) + EnSpm-N28_DR      DNA/CMC-EnSpm             1     64   (293) 2672833  
   213    3.5  3.5  0.0  chr4              18357448 18357476 (59736239) C EnSpm-N28_DR      DNA/CMC-EnSpm         (316)     41      12 2672834 *
  1009   11.9 12.1  2.4  chr4              18357458 18357689 (59736026) + EnSpm-N28_DR      DNA/CMC-EnSpm           103    356     (1) 2672835  
   831   11.7 38.8  0.6  chr4              18357690 18357747 (59735968) C EnSpm-N28_DR      DNA/CMC-EnSpm         (208)    149       1 2672836  
   310   24.0  0.0  4.3  chr4              18357830 18357925 (59735790) C Crypton-N1_DR     DNA/Crypton-A          (85)    399     308 2672837  
   882   16.1  1.8  3.0  chr4              18358138 18358304 (59735411) C EnSpm-17_DR       DNA/CMC-EnSpm        (6283)   2993    2829 2672838 *
  1968    9.6  0.7  0.0  chr4              18358169 18358439 (59735276) C SINE2-4_DR        SINE/tRNA-V-RTE         (0)    371      99 2672839  
   324   22.8  8.3  8.8  chr4              18358700 18358939 (59734776) C EnSpm-8_DR        DNA/CMC-EnSpm        (1485)   7956    7718 2672840 *
   971   15.7 15.1  0.7  chr4              18358731 18358968 (59734747) + ANGEL             DNA/Kolobok              38    309     (0) 2672841  
   200   23.1  4.1 10.5  chr4              18358873 18358993 (59734722) C Helitron-2_DR     RC/Helitron          (2559)  24853   24740 2672842 *
   302   20.5 28.9  0.4  chr4              18359037 18359247 (59734468) + hAT-27N1_DR       DNA/hAT-Ac              441    711    (20) 2672843  
   228   13.6  2.3  0.0  chr4              18359475 18359518 (59734197) C L2-11_DRe         LINE/L2                 (0)   1977    1933 2672844  
   208   10.8  2.7  0.0  chr4              18360158 18360194 (59733521) + DNA8-27B_DR       DNA                     118    155   (744) 2672845  
   204   10.7  0.0  0.0  chr4              18360428 18360455 (59733260) C BEL-57_DRe-I      LTR/Pao              (1858)   3989    3962 2672846  
   438   15.0 14.7  6.5  chr4              18360964 18361106 (59732609) C hAT-N126_DR       DNA/hAT-Ac              (0)    539     386 2672847  
  2274    8.0  7.4  0.8  chr4              18361182 18361520 (59732195) C SINE2-3_DR        SINE/tRNA-V-RTE         (7)    361       1 2672848  
   753   15.4  0.0  6.0  chr4              18361521 18361556 (59732159) C DNA2-16_DR        DNA                 (10014)   8037    8011 2672849  
   201    7.7  0.0  0.0  chr4              18361572 18361610 (59732105) C hAT-N102B_DR      DNA/hAT-Tip100        (220)    687     649 2672850 *
   881   20.9  6.1  1.5  chr4              18361593 18361869 (59731846) C hAT-N126B_DR      DNA/hAT-Ac            (307)    307      18 2672851 *
  2904    9.1  9.2  1.3  chr4              18361807 18361861 (59731854) + Helitron-N3_DR    RC/Helitron            1525   2069   (942) 2672852  
  3281    4.7  2.9  0.2  chr4              18361862 18362311 (59731404) + Mariner-N38_DR    DNA/TcMar-Tc1            86    547     (0) 2672853  
   234   20.6 11.1  0.0  chr4              18362268 18362330 (59731385) + Dada-U1A_DR       DNA/Dada               3828   3897  (7082) 2672854 *
   390   10.3  1.7  0.0  chr4              18362310 18362367 (59731348) C hAT-N130_DR       DNA/hAT-Ac            (362)     59       1 2672855  
   231   15.8  0.0  0.0  chr4              18362795 18362870 (59730845) C hAT-N159_DR       DNA/hAT-Ac            (187)   1635    1560 2672856 *
   259   16.9  0.0  1.4  chr4              18362814 18362885 (59730830) + hAT-N48B_DR       DNA/hAT-Ac             1471   1541   (599) 2672857  
   227   22.2  0.0  0.0  chr4              18363410 18363463 (59730252) C Merlin-2_DR       DNA/Merlin           (6531)   7390    7337 2672858  
   691   13.9 14.1  2.4  chr4              18363666 18363849 (59729866) + hAT-N25_DR        DNA/hAT-Ac              466    670   (159) 2672859 *
   791   17.1  9.1  2.7  chr4              18363799 18364008 (59729707) C ZFERV-2N2-I_DR    LTR/ERV1             (1485)   5962    5740 2672860 *
  1189    6.7  0.0  1.2  chr4              18363849 18364014 (59729701) C SINE2-3_DR        SINE/tRNA-V-RTE         (0)    368     205 2672861  
   412    7.2  0.0  0.0  chr4              18363988 18364084 (59729631) C Polinton-4N1_DR   DNA/Maverick         (5630)   4806    4710 2672862 *
  1137   11.9  0.9  5.2  chr4              18364015 18364069 (59729646) C Helitron-2_DR     RC/Helitron          (3591)  23820   23609 2672863  
   414   11.6  5.2  2.0  chr4              18364021 18364117 (59729598) C hAT-N159_DR       DNA/hAT-Ac            (314)   1508    1409 2672856 *
   738   11.6 17.1  0.0  chr4              18364066 18364211 (59729504) + hAT-N25B_DR       DNA/hAT-Ac              550    720     (0) 2672864  
   341   10.7  0.0  0.0  chr4              18365200 18365274 (59728441) + (CCAA)n           Simple_repeat             2     76     (0) 2672865  
   217   20.6  1.4  1.4  chr4              18365242 18365315 (59728400) + Ginger1-N1_DR     DNA/Ginger-1            317    390  (2268) 2672866 *
   530   14.2 11.3  0.0  chr4              18365422 18365527 (59728188) C hAT-N58B_DR       DNA/hAT-Ac              (0)    791     674 2672867  
  2070   10.9 16.1  0.2  chr4              18365556 18365915 (59727800) C hAT-N58B_DR       DNA/hAT-Ac            (295)    496      80 2672867 *
  3566    6.2  0.8  0.2  chr4              18365914 18366413 (59727302) C Mariner-N38_DR    DNA/TcMar-Tc1          (15)    532      30 2672868  
   958   11.7 17.8  0.0  chr4              18366241 18366437 (59727278) + Zisupton-6_DR     DNA/Zisupton           8990   9221 (12895) 2672869 *
   474   19.5  0.0  0.0  chr4              18366426 18366512 (59727203) C hAT-N58C_DR       DNA/hAT-Ac            (581)     90       4 2672870 *
   220   23.1 24.1  0.0  chr4              18366544 18366651 (59727064) + Mariner-N26_DRe   DNA/TcMar-ISRm11        670    803   (130) 2672871  
  1500    7.9  1.4  1.4  chr4              18366782 18367000 (59726715) + L2-5_DRe          LINE/L2                2008   2226     (1) 2672872  
   225   21.9  9.2  1.9  chr4              18367698 18367795 (59725920) + EnSpm-N47B_DR     DNA/CMC-EnSpm?         1279   1383    (49) 2672873  
  1748   11.3  0.3  1.6  chr4              18367843 18368131 (59725584) + HATN12_DR         DNA/hAT-Ac              299    579     (0) 2672874  
   530   13.9  1.0  1.0  chr4              18368163 18368264 (59725451) C DNA-2-30_DR       DNA                   (286)    102       1 2672875  
   341   16.0  6.8  2.8  chr4              18368265 18368296 (59725419) C HATN12B_DR        DNA/hAT-Ac            (547)    148     113 2672876  
   397   30.2  4.9  6.0  chr4              18368714 18368998 (59724717) C DIRS1c_DR         LTR                   (647)   5289    5008 2672877  
   377   20.6  0.3  5.4  chr4              18368963 18369073 (59724642) C DIRS-10_DR        LTR/DIRS             (1851)   3912    3754 2672878 *
   264   33.6 12.9  2.7  chr4              18369175 18369477 (59724238) C DIRS-10_DR        LTR/DIRS             (3811)   1952    1620 2672879 *
   429   31.5  9.5  2.6  chr4              18369474 18369799 (59723916) C DIRS1c_DR         LTR                  (4472)   1464    1117 2672880  
   333   27.4 26.4  3.2  chr4              18369846 18370229 (59723486) C DIRS-10_DR        LTR/DIRS             (4997)    766     306 2672879  
   431   13.8  5.7 12.0  chr4              18370696 18370725 (59722990) + Helitron-1_DR     RC/Helitron           11243  11359 (14941) 2672881  
   479   11.1  2.1  4.3  chr4              18370726 18370819 (59722896) C DNA-4-1_DR        DNA                     (5)    607     516 2672882  
   212   17.9 15.1  5.2  chr4              18370817 18370869 (59722846) C EnSpm-N11_DR      DNA/CMC-EnSpm        (2388)   2965    2908 2672883 *
  2362   10.7  2.6  0.0  chr4              18370827 18371171 (59722544) + SINE2-4_DR        SINE/tRNA-V-RTE          15    368     (3) 2672884  
   722   18.9  2.0  0.7  chr4              18371041 18371189 (59722526) + Merlin-1_DR       DNA/Merlin             3977   4127  (6400) 2672885 *
  2062   14.3  3.7  0.5  chr4              18371176 18371576 (59722139) C DNA-4-1_DR        DNA                    (91)    521     108 2672882  
   671   21.7  6.8  1.1  chr4              18371190 18371217 (59722498) + ERV1-N1-I_DR      LTR/ERV1               1663   1849  (3668) 2672886 *
  2027   15.0  3.2  7.3  chr4              18371577 18371634 (59722081) C DNA4-1B_DR        DNA/Sola-2             (85)    482      81 2672887  
   429   25.2 11.7  0.7  chr4              18372810 18372937 (59720778) + Kolobok-N5_DR     DNA/Kolobok-T2?           9    150   (335) 2672888  
   348   29.2 15.1  0.0  chr4              18373098 18373282 (59720433) + Kolobok-N5_DR     DNA/Kolobok-T2?         222    434    (51) 2672889 *
   689   11.5 16.9  1.8  chr4              18373272 18373413 (59720302) C hAT-N47B_DR       DNA/hAT-Tip100        (182)    806     644 2672890 *
   827    7.5 12.9  0.2  chr4              18373289 18373437 (59720278) C SINE2-4_DR        SINE/tRNA-V-RTE         (0)    371     203 2672891  
   549   20.3  8.9  4.0  chr4              18373295 18373484 (59720231) + Helitron-4_DR     RC/Helitron           16326  16524 (15344) 2672892 *
  4305   14.2  9.8  1.2  chr4              18373586 18374378 (59719337) C MuDR-N1_DR        DNA/MULE-MuDR           (0)    896      36 2672893  
   521    9.3  0.0  1.3  chr4              18374374 18374449 (59719266) C hAT-N45C_DR       DNA/hAT?              (808)    429     355 2672894 *
  1276   13.5 13.6  2.0  chr4              18374425 18374733 (59718982) + Tx1-5_DR          LINE/L1-Tx1            4934   5277    (40) 2672895  
   540    1.5  0.0  0.0  chr4              18374853 18374920 (59718795) C Mariner-N38_DR    DNA/TcMar-Tc1         (375)    172     105 2672896  
   493    5.1  0.0 12.5  chr4              18374921 18374942 (59718773) + hAT-N164_DR       DNA/hAT-Tip100         1199   1278   (762) 2672897  
   282   23.7  0.0  5.4  chr4              18375585 18375682 (59718033) C DNA8-26_DR        DNA                  (3820)    710     618 2672898  
   255   12.3 10.8  4.0  chr4              18375634 18375726 (59717989) + DNA-N46_DR        DNA                     267    365   (172) 2672899 *
   332   22.9  1.0  2.1  chr4              18376153 18376166 (59717549) C Helitron-N3B_DR   RC/Helitron           (923)   5681    5669 2672900  
  3167   10.0  3.0  2.0  chr4              18376167 18376708 (59717007) + Mariner-N38_DR    DNA/TcMar-Tc1             1    547     (0) 2672901  
   310    6.7  0.0  4.4  chr4              18376670 18376716 (59716999) + ENSPM-6_DR        DNA/CMC-EnSpm          2699   2743 (29873) 2672902 *
   790   23.8  2.6 19.8  chr4              18378293 18378675 (59715040) + EnSpm-3_DR        DNA/CMC-EnSpm           982   1309  (7139) 2672903  
  3246   14.6  3.6  1.3  chr4              18378690 18379223 (59714492) C Harbinger-8N2_DR  DNA/PIF-Harbinger       (1)    547       2 2672904  
   221   14.1  1.8  9.8  chr4              18379375 18379429 (59714286) + DNA-8-11B_DR      DNA/hAT-Blackjack       885    935   (285) 2672905  
   224   20.5  7.7  6.3  chr4              18379436 18379513 (59714202) C IS3EU-4_DR        DNA/IS3EU            (3751)  11278   11200 2672906  
  1106   17.4  1.2  2.5  chr4              18379591 18379831 (59713884) + DNA8-12_DR        DNA                      89    326     (0) 2672907  
   492   18.5  8.3  1.6  chr4              18379856 18379976 (59713739) + CryptonV-2_DR     DNA/Crypton-V         21014  21142   (669) 2672908 *
   733   10.3  3.4  0.0  chr4              18379886 18380002 (59713713) + EnSpm-6N1_DR      DNA/CMC-EnSpm          6310   6430  (2806) 2672909  
   287   25.3  1.7  0.0  chr4              18379943 18379967 (59713748) C hAT-N22_DR        DNA/hAT-Ac           (1321)    417     345 2672910 *
   573    0.0  0.0  0.0  chr4              18379968 18380051 (59713664) + (TGAA)n           Simple_repeat             3     86     (0) 2672911  
   485   19.4  7.3  1.4  chr4              18380003 18380021 (59713694) + HATN17_DR         DNA/hAT-Tip100          378    521  (1026) 2672912 *
   773   14.3 14.7  1.4  chr4              18380741 18380931 (59712784) + hAT-N170_DR       DNA/Merlin                1    216     (0) 2672913  
   218    9.1  4.5  0.0  chr4              18381092 18381135 (59712580) + Merlin-1_DR       DNA/Merlin             2160   2205  (8322) 2672914 *
   253    8.2  0.0  2.0  chr4              18381105 18381154 (59712561) + MuDR-2N1_DR       DNA/MULE-MuDR          3446   3494  (8731) 2672915  
   219   18.6  2.8  2.8  chr4              18381106 18381177 (59712538) C Mariner-N29_DR    DNA/TcMar-ISRm11     (1109)    656     585 2672916 *
  2942    5.3  0.0  1.3  chr4              18382415 18382799 (59710916) + Gypsy161-LTR_DR   LTR/Gypsy                 1    380     (0) 2672917  
  1544   20.8  4.6  3.1  chr4              18383699 18383744 (59709971) + DNA6-6_DR         DNA                    6778   7193  (4087) 2672918  
  2249   11.7  3.0  1.4  chr4              18383745 18384108 (59709607) C HE1_DR1           SINE/tRNA-V-RTE        (31)    371       2 2672919  
   428   21.2  0.0  1.2  chr4              18384046 18384131 (59709584) + DNA7-N2_DR        DNA/hAT-hAT6           1638   1722   (292) 2672920 *
   226   24.2  9.4  2.6  chr4              18384184 18384289 (59709426) + EnSpm-N25_DR      DNA/CMC-EnSpm          1388   1500  (3186) 2672921  
   260   25.7  0.0  7.5  chr4              18384377 18384477 (59709238) C DNA-X-3_DR        DNA                   (988)    486     393 2672922 *
   972   15.6  3.1  0.0  chr4              18384396 18384555 (59709160) C hAT-N127_DR       DNA/hAT-Charlie      (3169)   7147    6983 2672923  
  1271   14.8  5.7  0.0  chr4              18384663 18384891 (59708824) + TDR12             DNA                       1    242     (0) 2672924  
  1013   11.2 20.7  0.6  chr4              18384915 18385175 (59708540) + Rex1-31_DRe       LINE/Rex-Babar         3206   3518    (15) 2672925  
   220   25.4  0.0  1.4  chr4              18385192 18385263 (59708452) + ANGEL             DNA/Kolobok              72    142   (167) 2672926 *
   273   30.4  5.0  5.0  chr4              18385223 18385343 (59708372) C ANGEL             DNA/Kolobok           (148)    161      41 2672927  
   210   17.4  0.0  4.3  chr4              18385322 18385369 (59708346) + EnSpm-7_DR        DNA/CMC-EnSpm          9367   9412  (1622) 2672928 *
  1205   17.8  8.7  2.2  chr4              18385506 18385802 (59707913) C TE-X-16_DR        DNA/Crypton-A           (0)    353      38 2672929  
   215   17.3  9.6  0.0  chr4              18385803 18385854 (59707861) + DNAX-17B_DR       DNA/Zator?                1     57   (317) 2672930  
  1712   13.0 47.5  0.6  chr4              18387201 18387772 (59705943) C Harbinger-4N1B_DR DNA/PIF-Harbinger       (1)   1162     324 2672931  
  3032    9.1  1.6  5.0  chr4              18389632 18390129 (59703586) C hAT-N164B_DR      DNA/hAT-Tip100       (1107)    482       1 2672932  
   531   21.7  1.6  0.8  chr4              18390276 18390290 (59703425) + DNAX-23_DR        DNA                    9439   9560  (2241) 2672933  
   615   15.1  1.9  0.0  chr4              18390291 18390396 (59703319) C SINE2-5_DR        SINE/tRNA-V-RTE         (0)    282     175 2672934  
   458   22.1  4.4  0.0  chr4              18390294 18390429 (59703286) C CryptonV-2_DR     DNA/Crypton-V         (669)  21142   21001 2672935 *
  3307   13.8  3.6  1.2  chr4              18390372 18390958 (59702757) + L2-1_DR           LINE/L2                4381   4981     (4) 2672936  
  1795   10.7  0.6  9.9  chr4              18390957 18391277 (59702438) C HE1_DR1           SINE/tRNA-V-RTE       (107)    295       2 2672937 *
  8241    5.0  1.5  2.0  chr4              18391527 18392614 (59701101) + LOOPERN1_DR       DNA/Kolobok-T2            1   1082   (152) 2672938  
   332    0.0  0.0  0.0  chr4              18392610 18392648 (59701067) + LOOPERN1_DR       DNA/Kolobok-T2         1196   1234     (0) 2672939 *
  5118   19.8  3.0  1.2  chr4              18393861 18394934 (59698781) C DIRS-18_DR        LTR/DIRS             (2553)   3210    2121 2672940  
  3096   14.8  2.4  3.6  chr4              18394956 18395538 (59698177) C DIRS-18_DR        LTR/DIRS             (5187)    576       1 2672940  
   212   20.5  6.6  3.9  chr4              18395878 18395953 (59697762) + hAT-N137_DR       DNA/hAT-Ac              642    719  (2852) 2672941 *
   433   18.3 14.8  5.7  chr4              18395893 18396054 (59697661) C EnSpm-N47_DR      DNA/CMC-EnSpm?       (2036)    981     806 2672942 *
   730   13.8  0.0  1.6  chr4              18395900 18396024 (59697691) + ANGEL             DNA/Kolobok              96    218    (91) 2672943  
   569   19.3  0.3 13.6  chr4              18396025 18396084 (59697631) + EnSpm-N13_DR      DNA/CMC-EnSpm          4248   4382 (17767) 2672944  
   220   13.6  9.1  0.0  chr4              18397277 18397320 (59696395) C MuDR-2_DR         DNA/MULE-MuDR        (5793)  18140   18093 2672945 *
  2516   11.6  7.9  3.5  chr4              18397282 18397307 (59696408) + Helitron-N3_DR    RC/Helitron            1529   1766  (1250) 2672946  
  2589    8.7  9.0  2.9  chr4              18397308 18397795 (59695920) + Mariner-N38_DR    DNA/TcMar-Tc1            30    546     (1) 2672947  
  2516   11.6  7.9  3.5  chr4              18397796 18397828 (59695887) + Helitron-N3_DR    RC/Helitron            1767   2098   (918) 2672946  
  1511   16.7 16.1  4.0  chr4              18398492 18398958 (59694757) + DNA-N37_DR        DNA                      18    538   (129) 2672948  
   221   24.0  1.1 11.1  chr4              18398943 18399031 (59694684) C CryptonV-1_DR     DNA/Crypton-V       (15167)   2706    2626 2672949 *
  1873   10.4  8.9  1.5  chr4              18398959 18399260 (59694455) C SINE2-4_DR        SINE/tRNA-V-RTE         (2)    369      46 2672950  
  1428   13.2 14.1  4.3  chr4              18399261 18399299 (59694416) + EnSpm-6N1_DR      DNA/CMC-EnSpm          3471   3843  (5393) 2672951  
   258   13.1  4.8  1.6  chr4              18399290 18399351 (59694364) + DNA-N37_DR        DNA                     509    572    (95) 2672952 *
   223   18.6  1.6  3.3  chr4              18399351 18399411 (59694304) + DNA-N37_DR        DNA                     608    667     (0) 2672953 *
   232   16.7  0.0  0.0  chr4              18399426 18399473 (59694242) C DNA-N37_DR        DNA                   (619)     48       1 2672954  
   547   17.6 12.3  3.8  chr4              18400966 18401136 (59692579) C Harbinger-N31B_DR DNA/PIF-Harbinger     (494)    187       3 2672955  
   200   17.1  0.0  4.9  chr4              18401137 18401171 (59692544) + hAT-24_DR         DNA/hAT-Ac              455    487  (3301) 2672956  
   417   24.1  5.4  7.6  chr4              18401213 18401360 (59692355) + Kolobok-N15_DR    DNA/Kolobok             234    378   (534) 2672957  
   716    9.5 22.5  1.8  chr4              18401367 18401548 (59692167) + EnSpm-N4B_DR      DNA/CMC-EnSpm?            2    220     (0) 2672958  
   322   19.3 29.6  0.0  chr4              18401549 18401630 (59692085) + Kolobok-N15_DR    DNA/Kolobok             381    488   (424) 2672959  
   280   13.6  0.0  0.0  chr4              18401629 18401667 (59692048) C Kolobok-N15_DR    DNA/Kolobok           (765)    147     109 2672960 *
  4458   10.1  2.5  4.5  chr4              18401668 18402412 (59691303) + Harbinger-4N1B_DR DNA/PIF-Harbinger         1    731   (432) 2672961  
  1847   12.1  3.9  0.0  chr4              18402455 18402735 (59690980) C LOOPERN5_DR       DNA/Kolobok-T2        (945)    292       1 2672962  
  1654   14.1 15.4  0.8  chr4              18402736 18403064 (59690651) + Harbinger-4N1_DR  DNA/PIF-Harbinger       645   1021     (0) 2672963  
   277   20.3  0.0  2.9  chr4              18403004 18403074 (59690641) C DNA2-14_DR        DNA                  (1946)   5676    5608 2672964 *
   390   11.8 20.0  0.0  chr4              18403064 18403148 (59690567) C Kolobok-N15_DR    DNA/Kolobok           (810)    102       1 2672960  
  2574    8.0  0.0  5.6  chr4              18403796 18404192 (59689523) + L1-23_DR          LINE/L1                4686   5061   (518) 2672965  
  9806    4.8  0.4  0.7  chr4              18404193 18405430 (59688285) + LOOPERN1_DR       DNA/Kolobok-T2            1   1234     (0) 2672966  
  3425    6.8  0.4  5.7  chr4              18405431 18405965 (59687750) + L1-23_DR          LINE/L1                5058   5565    (14) 2672965  
  3212    7.2  7.0  3.0  chr4              18406321 18406809 (59686906) + TZF28C            DNA/TcMar-Tc1          1122   1629     (0) 2672967  
   207   18.3 16.4  9.9  chr4              18406842 18406993 (59686722) + ASAT_CY           Satellite                45    205    (57) 2672968  
   410    8.5  0.6 23.9  chr4              18408150 18408319 (59685396) + CryptonV-3_DR     DNA/Crypton-V           369    506 (22947) 2672969 *
   664    8.2  1.1  2.9  chr4              18408180 18408354 (59685361) C EnSpm-N42_DR      DNA/CMC-EnSpm         (517)    735     564 2672970 *
  1129   19.1 27.2  1.7  chr4              18408236 18408603 (59685112) + DNA9-3_DR         DNA/MULE-MuDR?         1211   1670  (9709) 2672971  
   594   15.2  3.0  0.0  chr4              18408355 18408368 (59685347) + Kolobok-4_DR      DNA/Kolobok-T2         5057   5197  (1434) 2672972 *
  1198   10.5 17.1  2.6  chr4              18408371 18408604 (59685111) C DNA8-17_DR        DNA/hAT-Tip100        (236)   1577    1311 2672973  
   827   21.9 18.1  3.6  chr4              18408605 18408663 (59685052) C EnSpm-6N1_DR      DNA/CMC-EnSpm        (2916)   6320    5987 2672974  
   762   27.2  3.6  3.6  chr4              18409296 18409570 (59684145) C Zator-N1_DR       DNA/Zator?            (220)    335      61 2672975  
  1994   13.5 14.5  7.7  chr4              18409683 18410253 (59683462) + DNA-4-1_DR        DNA/Sola-2                1    607     (5) 2672976  
   419   10.3  1.2  2.5  chr4              18410254 18410333 (59683382) + hAT-N120_DR       DNA/hAT-Charlie         618    696   (255) 2672977  
  1269   10.5  0.9  7.5  chr4              18410441 18410667 (59683048) + DNA-8-24_DR       DNA/hAT-Tip100          495    707  (1076) 2672978  
   357   20.7  1.2 16.4  chr4              18410522 18410689 (59683026) + Harbinger-N15_DR  DNA/PIF-Harbinger      1621   1766   (537) 2672979 *
   703   18.4  9.4  1.1  chr4              18410697 18410866 (59682849) + DNA11TA1_DR       DNA/CMC-EnSpm            17    200     (3) 2672980  
   988   10.7  4.4  1.6  chr4              18410894 18411074 (59682641) C DNA11TA1_DR       DNA/CMC-EnSpm           (0)    203      18 2672980  
  1615   15.7  3.7  2.5  chr4              18411230 18411581 (59682134) + hAT-N130_DR       DNA/hAT-Ac                1    356    (65) 2672981  
   720   22.1  5.0  6.3  chr4              18411598 18411922 (59681793) C hAT-N126B_DR      DNA/hAT-Ac            (150)    614      29 2672982 *
  2894   13.2  3.1  4.1  chr4              18411894 18412509 (59681206) + L1-119_DR         LINE/L1                4668   5277     (0) 2672983  
   237   22.7  1.3  0.0  chr4              18412473 18412547 (59681168) + hAT-N58B_DR       DNA/hAT-Ac              716    791     (0) 2672984 *
   380   13.0  0.0  0.0  chr4              18412548 18412601 (59681114) + DNA6-1_DR         DNA/hAT-hAT5            797    850   (299) 2672985  
  1393   14.4  7.0  5.7  chr4              18413847 18414191 (59679524) C CR1-44_DR         LINE/L2                 (6)   1838    1490 2672986  
   208   10.3  0.0  8.2  chr4              18414261 18414313 (59679402) + DNA9-6_DR         DNA                    4444   4492  (3392) 2672987  
   509   16.8  3.7  0.0  chr4              18414702 18414808 (59678907) C CR1-49_DR         LINE/L2                 (8)   2417    2307 2672988  
   667   16.6 14.0  7.7  chr4              18415270 18415576 (59678139) C DNA-N15_DR        DNA                    (25)    380      56 2672989  
   525    4.7  0.0  0.0  chr4              18417224 18417287 (59676428) C Mariner-N36_DR    DNA/TcMar-Fot1          (0)   1002     939 2672990  
  1368   10.7  0.9  0.0  chr4              18417312 18417527 (59676188) + TDR7              DNA                     324    541     (0) 2672991  
  3733    8.1  8.9  0.3  chr4              18417528 18418127 (59675588) C Mariner-N36_DR    DNA/TcMar-Fot1        (152)    850     199 2672990  
  1324    7.5  0.0  0.6  chr4              18418422 18418596 (59675119) C Mariner-N36_DR    DNA/TcMar-Fot1        (828)    174       1 2672990  
  2384    9.3 14.5  3.7  chr4              18418722 18419211 (59674504) C TDR7              DNA                     (0)    541       1 2672992  
   523   19.4 20.8  1.4  chr4              18420224 18420405 (59673310) + ANGEL             DNA/Kolobok              20    236    (73) 2672993  
  2478   17.4  3.1 22.1  chr4              18420406 18421320 (59672395) C TDR13             DNA                     (0)    772       1 2672994  
   229   20.7  9.3  4.4  chr4              18421308 18421321 (59672394) C DNA2-7_DR         DNA                  (5252)   4398    4309 2672995 *
   231   22.0 11.9  0.0  chr4              18421331 18421389 (59672326) + ANGEL             DNA/Kolobok             244    309     (0) 2672996  
   875   11.2  6.5  0.6  chr4              18421699 18421851 (59671864) + LOOPERN6B_DR      DNA/Kolobok-T2?           1    162   (634) 2672997  
   770   13.8  0.7  1.4  chr4              18421844 18421983 (59671732) C LOOPERN6_DR       DNA/Kolobok-T2?       (670)    681     543 2672998 *
   990    9.5  1.2  1.2  chr4              18421861 18422020 (59671695) + LOOPERN6B_DR      DNA/Kolobok-T2?         637    796     (0) 2672999  
  1044   13.9  4.7  8.0  chr4              18422704 18423000 (59670715) C TDR16             DNA/Merlin              (4)    309      22 2673000  
  1997   14.0 17.0  0.6  chr4              18423218 18423628 (59670087) C HarbingerN7_DR    DNA/PIF-Harbinger       (0)    478       1 2673001  
   264    5.9  0.0  0.0  chr4              18423602 18423635 (59670080) C EnSpm-N38_DR      DNA/CMC-EnSpm        (1718)    724     691 2673002 *
   648   10.8  0.1  0.4  chr4              18424000 18424103 (59669612) C Crack-7_DR        LINE/L2                (20)    916     826 2673003  
   778   22.4  1.6  0.0  chr4              18424294 18424485 (59669230) + DNA-8-24_DR       DNA/hAT-Tip100          479    673  (1110) 2673004  
   768   12.7  8.0  2.9  chr4              18427310 18427471 (59666244) + DNA11TA1B_DR      DNA/CMC-EnSpm             7    176    (27) 2673005  
   451   17.9  0.0  2.7  chr4              18428332 18428446 (59665269) + ASAT_CY           Satellite                40    151   (111) 2673006  
   330   24.2  2.4  2.4  chr4              18428347 18428473 (59665242) C EnSpm-N47_DR      DNA/CMC-EnSpm?        (658)   2359    2233 2673007 *
   204   23.1 14.4  0.0  chr4              18428738 18428841 (59664874) C ASAT_CY           Satellite             (143)    119       1 2673008 *
   410   25.2  7.0  1.5  chr4              18428766 18428950 (59664765) + Mariner-N31_DR    DNA/TcMar-Tc1           346    540     (0) 2673009  
   266    7.3  2.4  0.0  chr4              18429563 18429603 (59664112) C Mariner-N31_DR    DNA/TcMar-Tc1           (3)    537     496 2673010  
   453   21.8  4.5  0.7  chr4              18429620 18429753 (59663962) + ASAT_CY           Satellite                59    197    (65) 2673011  
   220   10.3  2.6  0.0  chr4              18430095 18430133 (59663582) C EnSpm-17_DR       DNA/CMC-EnSpm        (1250)   8026    7987 2673012  
   351   22.1  0.0  3.2  chr4              18430179 18430276 (59663439) C ANGEL             DNA/Kolobok             (2)    307     213 2673013  
   372   17.4  1.3  4.0  chr4              18430540 18430617 (59663098) C Harbinger-N19_DR  DNA/PIF-Harbinger      (90)    533     458 2673014  
   601   19.6 14.6  0.0  chr4              18430660 18430817 (59662898) C Harbinger-N32_DR  DNA/PIF-Harbinger      (94)    312     132 2673015  
  3502   13.8 14.3  1.2  chr4              18430818 18431500 (59662215) + TDR13             DNA                       1    772     (0) 2673016  
   607   17.3  9.4  0.0  chr4              18431501 18431627 (59662088) C Harbinger-N32_DR  DNA/PIF-Harbinger     (267)    139       1 2673017  
   617   22.4  9.0  1.6  chr4              18431875 18432051 (59661664) + piggyBac-N13B_DR  DNA/PiggyBac            813   1002   (399) 2673018  
   264   14.9  2.1  0.0  chr4              18432495 18432541 (59661174) C ANGEL             DNA/hAT                 (1)    308     261 2673019  
   232   23.4  1.6  0.0  chr4              18432542 18432554 (59661161) C Kolobok-N10B_DR   DNA/Kolobok             (1)    266     206 2673020  
   205   26.4  1.9  0.0  chr4              18432666 18432718 (59660997) + Kolobok-N10B_DR   DNA/Kolobok             203    256    (15) 2673021  
   202   12.5  0.0  0.0  chr4              18435211 18435242 (59658473) C L1-47_DR          LINE/L1              (2223)   3234    3203 2673022  
   384   14.8  1.2  3.7  chr4              18437930 18438013 (59655702) C EnSpm-N61_DR      DNA/CMC-EnSpm        (1727)   2406    2325 2673023  
   247   29.4  2.1  0.8  chr4              18437932 18437948 (59655767) + HAT1_DR           DNA/hAT-Ac              416    485  (2807) 2673024 *
  1228    0.0  0.0  0.0  chr4              18437949 18438128 (59655587) + (TAGA)n           Simple_repeat             1    180     (0) 2673025  
   401   20.8  0.6  1.8  chr4              18438001 18438171 (59655544) + EnSpm-N48_DR      DNA/CMC-EnSpm          1800   1968  (1610) 2673026 *
   302   24.1  0.0  3.1  chr4              18438014 18438069 (59655646) + ERV1-7_DR-I       LTR/ERV1               1940   2078  (4625) 2673027 *
   618   13.5  2.9  1.3  chr4              18438017 18438197 (59655518) + Kolobok-2_DR      DNA/Kolobok-T2         3211   3358  (3342) 2673028  
   247   29.4  2.1  0.8  chr4              18438129 18438164 (59655551) + HAT1_DR           DNA/hAT-Ac              486    651  (2641) 2673024 *
   318   29.2  4.0  3.3  chr4              18438513 18438661 (59655054) + L1-66_DR          LINE/L1                4602   4751   (723) 2673029  
   302   17.9  1.8  0.0  chr4              18439029 18439084 (59654631) + ENSPM-6_DR        DNA/CMC-EnSpm         22550  22606 (10010) 2673030  
   282   18.4  1.2 11.5  chr4              18439085 18439114 (59654601) C hAT-N94_DR        DNA/hAT-Charlie       (245)    826     749 2673031 *
   371    6.0  0.0  0.0  chr4              18439091 18439140 (59654575) + ENSPM-6_DR        DNA/CMC-EnSpm         22702  22751  (9865) 2673032  
   817   14.0  2.0  1.3  chr4              18439193 18439344 (59654371) C HATN17_DR         DNA/hAT-Tip100       (1036)    511     359 2673033 *
  1855    8.4 20.6  0.8  chr4              18439213 18439537 (59654178) C HE1_DR1           SINE/tRNA-V-RTE        (12)    390       2 2673034  
  1395   19.8  8.1  1.3  chr4              18439538 18439589 (59654126) C CryptonV-2_DR     DNA/Crypton-V         (975)  20836   20761 2673035  
  2121   15.2 24.0  2.8  chr4              18439768 18440513 (59653202) + hAT-N177B_DR      DNA/hAT-Tip100            2    901    (63) 2673036  
  2659   16.5  0.9 28.7  chr4              18440540 18441502 (59652213) C Merlin-1_DR       DNA/Merlin           (5471)   5056    4302 2673037  
   302   23.0  2.3  1.1  chr4              18442347 18442434 (59651281) + EnSpm-8_DR        DNA/CMC-EnSpm          7696   7784  (1657) 2673038 *
  1152   13.7  2.5  9.2  chr4              18442361 18442602 (59651113) C ANGEL             DNA/hAT                (23)    286      60 2673019  
   508   25.4  1.1 16.5  chr4              18442603 18442647 (59651068) C IS3EU-1_DR        DNA/IS3EU            (4551)   4153    3905 2673039  
   202   18.4  0.0  0.0  chr4              18442726 18442763 (59650952) + Zisupton-1_DR     DNA/Zisupton           9133   9170   (459) 2673040  
   599   17.1  0.9  1.8  chr4              18444268 18444380 (59649335) + Harbinger-N23_DR  DNA/PIF-Harbinger       318    429     (8) 2673041  
  1579   17.2  6.6  3.6  chr4              18444810 18445218 (59648497) + DNAX-16_DR        DNA                       1    421     (2) 2673042  
   786   23.3  9.8  0.0  chr4              18445492 18445706 (59648009) + Harbinger-N23_DR  DNA/PIF-Harbinger       198    433     (4) 2673043  
   373   20.9 25.0  0.0  chr4              18446512 18446683 (59647032) C ANGEL             DNA/Kolobok            (94)    215       1 2673044  
   245   15.0 21.8  3.1  chr4              18447536 18447645 (59646070) C ASAT_CY           Satellite               (4)    258     129 2673045  
  4583    7.6  5.6  0.0  chr4              18447701 18448399 (59645316) C Gypsy-116-LTR_DR  LTR/Gypsy               (0)    738       1 2673046  
  4442   12.8 10.3  8.9  chr4              18449363 18450413 (59643302) + HarbingerN3_DR    DNA/PIF-Harbinger         1   1064     (0) 2673047  
   335   20.0  0.0  0.0  chr4              18450439 18450503 (59643212) + HarbingerN6_DR    DNA/PIF-Harbinger         2     66   (327) 2673048 *
   651   13.9  0.0 24.1  chr4              18450501 18450737 (59642978) C L2-1B_DR          LINE/L2                 (1)   1007     817 2673049  
  1401   19.5 10.4  0.3  chr4              18450743 18451041 (59642674) + HarbingerN6_DR    DNA/PIF-Harbinger        65    393     (0) 2673050  
   213   24.1  0.0  6.3  chr4              18451130 18451145 (59642570) C Polinton-4_DR     DNA/Maverick         (7667)  12620   12577 2673051  
   331    8.6  0.0  0.0  chr4              18451146 18451203 (59642512) C ERV1-7_DR-I       LTR/ERV1             (4623)   2080    2023 2673052  
   295   19.8  0.0  0.0  chr4              18451149 18451229 (59642486) + Ginger1-N1_DR     DNA/Ginger-1            360    440  (2218) 2673053 *
   215   17.9 15.9  0.8  chr4              18451153 18451259 (59642456) C Ginger1-N1_DR     DNA/Ginger-1          (371)   2287    2165 2673054 *
   281   16.5  9.9  7.5  chr4              18451306 18451334 (59642381) C Harbinger-1_DR    DNA/PIF-Harbinger    (2964)    945     812 2673055  
   282   16.5  2.0  5.0  chr4              18451335 18451357 (59642358) + DNA2-7_DR         DNA                    2578   2676  (6974) 2673056  
   291   12.8  3.8  1.2  chr4              18451358 18451436 (59642279) + Mariner-N5C_DR    DNA/TcMar              1382   1462  (6459) 2673057  
   260    7.0  8.8  0.0  chr4              18451388 18451444 (59642271) C Merlin-1_DR       DNA/Merlin           (6181)   4346    4285 2673058 *
   291    5.8  0.0  0.0  chr4              18451395 18451446 (59642269) + ACROBAT1          DNA/PIF                 823    874   (505) 2673059  
   225   27.9  2.8  3.7  chr4              18451413 18451520 (59642195) + DNAX-23_DR        DNA                    3918   4024  (7777) 2673060 *
   361   19.5 12.1  0.7  chr4              18451443 18451566 (59642149) C ASAT_CY           Satellite             (110)    152      15 2673061  
   288   13.6  4.5  0.0  chr4              18451447 18451460 (59642255) + Mariner-N29_DR    DNA/TcMar-ISRm11        639    707  (1058) 2673062 *
  2220    9.0  5.1  2.5  chr4              18452367 18452720 (59640995) C hAT-N51_DR        DNA/hAT-Ac              (5)    363       1 2673063  
  1583   17.9  6.9  4.0  chr4              18453205 18453236 (59640479) C DNA6-6_DR         DNA                  (6702)   4579    4335 2673064  
  2007   11.1  9.4  0.0  chr4              18453237 18453577 (59640138) C HE1_DR1           SINE/tRNA-V-RTE        (28)    374       2 2673065  
  1583   17.9  6.9  4.0  chr4              18453578 18453595 (59640120) C DNA6-6_DR         DNA                  (6702)   4334    4178 2673064  
   313   14.8  0.0  1.6  chr4              18455010 18455071 (59638644) C DNA2-13_DR        DNA                  (5481)    417     357 2673066 *
   644    3.4  0.0  0.0  chr4              18455018 18455105 (59638610) C Ginger1-N1_DR     DNA/Ginger-1         (2273)    385     298 2673067  
   494   11.1  1.0  1.0  chr4              18455035 18455134 (59638581) C Harbinger3_DR     DNA/PIF-Harbinger    (1484)   2115    2016 2673068 *
  1387   11.2  0.0  1.4  chr4              18457132 18457349 (59636366) C SINE2-4_DR        SINE/tRNA-V-RTE         (2)    369     155 2673069  
   232   29.4  4.7  9.4  chr4              18457272 18457289 (59636426) + DNA8-26_DR        DNA                    1482   1504  (3026) 2673070 *
   289   21.9  5.5  0.0  chr4              18457290 18457362 (59636353) + MuDR-2_DR         DNA/MULE-MuDR         20036  20112  (3821) 2673071 *
   528   26.5  5.7  3.9  chr4              18457331 18457349 (59636366) + hAT-N22B_DR       DNA/hAT-Ac              782    904   (475) 2673072  
  1590    4.6  0.0  0.0  chr4              18457350 18457544 (59636171) C hAT-N4C_DR        DNA/hAT-Charlie         (0)    195       1 2673073  
   232   29.4  4.7  9.4  chr4              18457363 18457526 (59636189) + DNA8-26_DR        DNA                    1505   1725  (2805) 2673070 *
   251   22.4  3.9  0.0  chr4              18457470 18457593 (59636122) C EnSpm-6N1_DR      DNA/CMC-EnSpm        (3024)   6212    6154 2673074  
   244   18.9 35.6  0.0  chr4              18457531 18457662 (59636053) C DIRS-9B_DR        LTR/Ngaro             (217)   6962    6784 2673075 *
   528   26.5  5.7  3.9  chr4              18457545 18457558 (59636157) + hAT-N22B_DR       DNA/hAT-Ac              905   1013   (366) 2673072  
   486   10.2 38.8  1.1  chr4              18457546 18457674 (59636041) + EnSpm-15_DR       DNA/CMC-EnSpm          9201   9377  (2077) 2673076 *
   539    7.8  0.0  7.8  chr4              18457582 18457664 (59636051) C DNA8-17_DR        DNA/hAT-Tip100        (430)   1383    1307 2673077  
   413   15.5  3.5 10.2  chr4              18457665 18457696 (59636019) C Merlin-1_DR       DNA/Merlin           (1777)   8750    8643 2673078  
  6806    8.9 12.5  1.7  chr4              18458125 18459318 (59634397) + piggyBac-N4_DR    DNA/PiggyBac              3   1323     (0) 2673079  
   554   17.5  1.8  9.8  chr4              18459479 18459643 (59634072) C ASAT_CY           Satellite              (95)    167      15 2673080  
  2461   10.8  0.2  5.8  chr4              18461149 18461599 (59632116) + HATN1_DR          DNA/hAT                   1    427     (0) 2673081  
   220   22.0  0.0  4.0  chr4              18461565 18461616 (59632099) C Zisupton-3_DR     DNA/Zisupton         (5076)   2879    2830 2673082 *
   959   19.4 17.6  2.6  chr4              18463038 18463415 (59630300) C Mariner-N38_DR    DNA/TcMar-Tc1           (0)    547       7 2673083  
   251   16.6  9.5  2.5  chr4              18463416 18463489 (59630226) + hAT-N21B_DR       DNA/hAT-Ac             1136   1214    (87) 2673084  
  1254    8.6  1.1  0.0  chr4              18464713 18464899 (59628816) + DNA11TA1_DR       DNA/CMC-EnSpm            15    203     (0) 2673085  
   243   19.1 10.5  3.7  chr4              18465275 18465290 (59628425) + CryptonV-3_DR     DNA/Crypton-V          2747   2767 (20686) 2673086  
   685   12.4 19.5  0.0  chr4              18465291 18465459 (59628256) C DNA11TA1_DR       DNA/CMC-EnSpm           (0)    203       2 2673087  
   672   16.7 19.1  0.8  chr4              18465463 18465661 (59628054) C ANGEL             DNA/Kolobok             (1)    308      74 2673088  
   566   22.6  0.9  0.0  chr4              18465671 18465785 (59627930) + SINE2-1_DR        SINE/tRNA                 1    116    (82) 2673089  
   201   23.1  0.0  3.9  chr4              18466722 18466775 (59626940) + BEL12-I_DR        LTR/Pao                3987   4038  (2542) 2673090  
   600   16.9 12.1  3.9  chr4              18466801 18466966 (59626749) C ANGEL             DNA/Kolobok             (1)    308     130 2673091  
   272   23.1  6.2  7.0  chr4              18466841 18466984 (59626731) + hAT-N137_DR       DNA/hAT-Ac              629    771  (2800) 2673092 *
  1569   24.1  9.3  1.0  chr4              18466992 18467440 (59626275) + DNA21TA1_DR       DNA/TcMar-Tc1            52    537     (2) 2673093  
   553   20.2  0.0  0.0  chr4              18467451 18467564 (59626151) + ANGEL             DNA/Kolobok             196    309     (0) 2673094  
   217   22.6  3.2 11.4  chr4              18467485 18467519 (59626196) + IS3EU-4_DR        DNA/IS3EU              4173   4255 (10769) 2673095 *
   264   24.0  2.6  2.6  chr4              18467502 18467519 (59626196) C IS3EU-4_DR        DNA/IS3EU           (10667)   4362    4290 2673096  
   289   20.0  0.0  0.0  chr4              18467520 18467574 (59626141) C Helitron-4_DR     RC/Helitron         (17412)  14456   14402 2673097  
   260   23.7  5.3  0.0  chr4              18468157 18468168 (59625547) + EnSpm-8_DR        DNA/CMC-EnSpm          8337   8352  (1089) 2673098  
  1143   12.5 21.0  0.7  chr4              18468169 18468425 (59625290) + ANGEL             DNA/Kolobok               1    309     (0) 2673099  
   555   18.8 11.6  6.2  chr4              18468234 18468448 (59625267) C TE-X-13_DR        Unknown              (1100)   1325    1100 2673100 *
   309   23.3  3.7  3.7  chr4              18468363 18468469 (59625246) C hAT-N79_DR        DNA/hAT-Ac            (340)   1749    1643 2673101 *
   301   16.3  2.6 19.4  chr4              18468495 18468519 (59625196) C Zisupton-6_DR     DNA/Zisupton        (12888)   9228    9220 2673102  
  3785    6.0  1.5  0.4  chr4              18468520 18469059 (59624656) C Mariner-N38_DR    DNA/TcMar-Tc1           (1)    546       1 2673103  
   269   30.4  1.6  4.8  chr4              18468609 18468619 (59625096) + ENSPM-6_DR        DNA/CMC-EnSpm         13995  14115 (18501) 2673104 *
   331   13.2  1.0 23.5  chr4              18468973 18469071 (59624644) + EnSpm-N2_DR       DNA/CMC-EnSpm          3065   3145   (870) 2673105  
   265   26.3  6.1  0.8  chr4              18469931 18470045 (59623670) C DNA-8-12_DR       DNA/Merlin             (82)    649     529 2673106  
   221   25.4  9.0  6.4  chr4              18469939 18469967 (59623748) + ENSPM-6_DR        DNA/CMC-EnSpm          4494   4571 (28045) 2673107 *
   221   25.4  9.0  6.4  chr4              18470046 18470060 (59623655) + ENSPM-6_DR        DNA/CMC-EnSpm          4572   4618 (27998) 2673107 *
   245   24.0  4.5  5.2  chr4              18470051 18470204 (59623511) + DNA-8-12_DR       DNA/Merlin              578    730     (1) 2673108  
   489   11.4 18.9  0.8  chr4              18470637 18470742 (59622973) + ASAT_CY           Satellite                27    151   (111) 2673109  
   286   20.6  6.5  5.5  chr4              18470648 18470755 (59622960) C DNAX-23_DR        DNA                  (7759)   4042    3934 2673110 *
   340   17.9  0.0  4.8  chr4              18470673 18470760 (59622955) C EnSpm-N47_DR      DNA/CMC-EnSpm?        (690)   2327    2244 2673111  
  2608   10.6  4.7  0.4  chr4              18470810 18471254 (59622461) + Mariner-N38_DR    DNA/TcMar-Tc1             1    464    (83) 2673112  
  2461   15.8  7.1  3.2  chr4              18471255 18471415 (59622300) + Helitron-N3B_DR   RC/Helitron            1863   2491  (4113) 2673113  
   250   24.1  1.7  1.7  chr4              18471266 18471438 (59622277) C Harbinger1_DR     DNA/PIF-Harbinger    (1578)   2883    2711 2673114 *
   685    4.0  0.6  5.2  chr4              18471294 18471453 (59622262) C DNA-2-32_DR       DNA/CMC-EnSpm?       (3166)   5616    5464 2673115  
   485   23.7  8.9  7.5  chr4              18472479 18472715 (59621000) C CryptonV-N7_DR    DNA/Crypton-V          (44)    240       1 2673116  
   318   24.0 11.6  0.0  chr4              18473082 18473202 (59620513) C Kolobok-N10_DR    DNA/Kolobok           (168)    475     341 2673117  
   648   16.9  0.0  3.9  chr4              18474622 18474756 (59618959) C DNA8-7_DR         DNA/hAT-Ac              (0)    584     455 2673118 *
   832   13.9  0.6  4.6  chr4              18474750 18474907 (59618808) + DNA9-6_DR         DNA                    4442   4593  (3291) 2673119 *
  2588    9.6  0.8  0.8  chr4              18474775 18475143 (59618572) C SINE2-4_DR        SINE/tRNA-V-RTE         (2)    369       1 2673120  
  1864   18.6  2.2  7.4  chr4              18475144 18475277 (59618438) + DNA9-3_DR         DNA/MULE-MuDR?         1693   1802  (9577) 2673121  
  1141   17.8  9.2  1.1  chr4              18475289 18475623 (59618092) C DNA-N15_DR        DNA                    (33)    372      11 2673122  
   200    9.6  8.5 10.9  chr4              18476102 18476148 (59617567) + ERV1-N1C_DR-LTR   LTR/ERV1                718    763   (105) 2673123  
  1500   18.7  5.3  0.3  chr4              18476515 18476836 (59616879) C Kolobok-N3_DR     DNA/Kolobok-T2?        (24)    346       9 2673124  
   300   28.8  9.7  4.4  chr4              18477426 18477621 (59616094) + EnSpm-17_DR       DNA/CMC-EnSpm          3181   3386  (5890) 2673125 *
   759   18.1 36.9  0.4  chr4              18477450 18477672 (59616043) C ANGEL             DNA/hAT                 (4)    305       1 2673126  
   241   22.2  0.0  0.0  chr4              18477627 18477680 (59616035) C DNA6-1_DR         DNA/hAT-hAT5          (577)    572     519 2673127 *
  1377   17.2  9.9 15.1  chr4              18478366 18478530 (59615185) + CryptonV-N3_DR    DNA/Crypton-V          3960   4446 (16217) 2673128  
  1431   20.5  2.1  8.3  chr4              18478531 18479015 (59614700) + DNA2-16_DR        DNA                   11722  12178  (5873) 2673129  
  1377   17.2  9.9 15.1  chr4              18479016 18479079 (59614636) + CryptonV-N3_DR    DNA/Crypton-V          4447   4641 (16022) 2673128  
   248   11.6 14.5  2.9  chr4              18479137 18479198 (59614517) + DNA-2-32_DR       DNA/CMC-EnSpm?           10     78  (8704) 2673130  
   310   22.2  1.2  1.2  chr4              18479650 18479731 (59613984) C Mariner-7_DR      DNA/TcMar-Tc1         (190)   1397    1316 2673131  
   479   21.2  0.0  0.0  chr4              18479735 18479833 (59613882) C Mariner-7_DR      DNA/TcMar-Tc1         (445)   1142    1044 2673131  
   755   20.0  2.2  1.7  chr4              18479846 18480023 (59613692) C Mariner-7_DR      DNA/TcMar-Tc1        (1236)    351     173 2673132  
   243   21.1 11.8  0.0  chr4              18481304 18481332 (59612383) + hAT-N127_DR       DNA/hAT-Charlie        5175   5212  (5104) 2673133  
   488   23.8  8.8  1.3  chr4              18481333 18481549 (59612166) C TDR7              DNA                     (0)    541     309 2673134  
   333   11.4 31.5 15.7  chr4              18481601 18481746 (59611969) C L1-106_DR         LINE/L1                 (2)   1298    1127 2673135 *
   403   24.3  3.6  0.7  chr4              18481742 18481878 (59611837) C TDR7              DNA                   (336)    205      65 2673134  
   475   20.7  3.8  7.9  chr4              18481910 18482119 (59611596) + hAT-N166_DR       DNA/hAT-hAT5             18    219   (321) 2673136 *
   678   23.5  2.4  0.0  chr4              18482098 18482267 (59611448) + hAT-N167B_DR      DNA/hAT-Charlie        1209   1382   (191) 2673137 *
  1695   13.4  4.3  0.0  chr4              18482133 18482408 (59611307) C HE1_DR1           SINE/tRNA-V-RTE        (23)    379      92 2673138  
  6598    5.4  6.6  0.5  chr4              18482411 18483292 (59610423) C hATN13C_DR        DNA/hAT-Ac              (0)    935       1 2673139  
   784    5.2  0.0  0.0  chr4              18483293 18483388 (59610327) C SINE2-5_DR        SINE/tRNA-V-RTE       (186)     96       1 2673140  
   539   19.3  0.0  0.9  chr4              18483389 18483401 (59610314) C Merlin-1_DR       DNA/Merlin           (1754)   8773    8665 2673141  
   392    8.3  0.0  9.8  chr4              18483412 18483478 (59610237) + hAT-N166_DR       DNA/hAT-hAT5            251    311   (229) 2673142  
  1014   14.6  0.0  0.6  chr4              18483490 18483654 (59610061) C hATN4B_DR         DNA/hAT-Charlie        (29)    169       6 2673143  
   806   11.8 12.3  0.6  chr4              18483663 18483816 (59609899) + hAT-N166_DR       DNA/hAT-hAT5            369    540     (0) 2673144  
   441   19.3 10.9  4.7  chr4              18484997 18485197 (59608518) C ASAT_CY           Satellite              (48)    214       2 2673145  
   982    5.7  0.0  0.7  chr4              18485283 18485423 (59608292) C TDR17             DNA/Sola-1            (107)    141       2 2673146  
   619   14.1  0.0 10.8  chr4              18485299 18485441 (59608274) + CryptonV-2_DR     DNA/Crypton-V         17991  18119  (3692) 2673147 *
   219   14.9  0.0  0.0  chr4              18485609 18485655 (59608060) + ENSPM-6_DR        DNA/CMC-EnSpm         27344  27390  (5226) 2673148 *
   450    4.3  0.0  0.0  chr4              18485616 18485684 (59608031) + (ATG)n            Simple_repeat             3     71     (0) 2673149  
   326   17.8  0.0  1.4  chr4              18485622 18485695 (59608020) C HAT1_DR           DNA/hAT-Ac            (737)   2555    2483 2673150 *
   265    0.6  0.0  0.6  chr4              18485970 18486057 (59607658) + (TTTA)n           Simple_repeat             2     88     (0) 2673151  
   548   28.4  0.0  0.0  chr4              18486517 18486692 (59607023) C Copia-14_DR-I     LTR/Gypsy?            (127)   3162    2987 2673152  
   307   14.4 11.8  2.1  chr4              18487527 18487611 (59606104) C ASAT_CY           Satellite             (156)    106      14 2673153  
   597    8.6  0.9  3.3  chr4              18488116 18488224 (59605491) C DNA8-10_DR        DNA/hAT-Ac           (1821)   2197    2109 2673154  
   534   16.6  0.0  4.3  chr4              18488135 18488254 (59605461) C EnSpm-N11_DR      DNA/CMC-EnSpm        (1547)   3806    3692 2673155 *
   515   16.7  0.7  9.0  chr4              18488139 18488283 (59605432) C DNA2-16_DR        DNA                  (9806)   8245    8112 2673156 *
   473   22.5 15.9  0.0  chr4              18488382 18488563 (59605152) + TDR7              DNA                       1    211   (330) 2673157  
   308   14.7  9.2  1.2  chr4              18488589 18488664 (59605051) + TDR7              DNA                     288    369   (172) 2673158  
   244   14.5  8.1  0.0  chr4              18488693 18488704 (59605011) C EnSpm-N3B_DR      DNA/CMC-EnSpm         (800)   2934    2868 2673159  
   272    8.0  4.0  0.0  chr4              18488705 18488754 (59604961) C L2-5_DRe          LINE/L2                (34)   2193    2142 2673160  
  1524   17.8  9.0  0.8  chr4              18489611 18489955 (59603760) + Kolobok-N5_DR     DNA/Kolobok-T2?          66    438    (47) 2673161  
  1137    3.7  0.0  0.0  chr4              18489961 18490095 (59603620) + HE2_DR            SINE/tRNA-V-RTE         229    363     (0) 2673162  
   353   16.2  1.2  2.5  chr4              18490026 18490107 (59603608) + DNA-X-3_DR        DNA                     396    476   (998) 2673163 *
   210    8.8  0.0  2.9  chr4              18490105 18490139 (59603576) + Kolobok-N5_DR     DNA/Kolobok-T2?         448    481     (4) 2673164 *
   220   22.0 12.1  0.0  chr4              18492346 18492377 (59601338) C CryptonV-3_DR     DNA/Crypton-V       (15405)   8048    8006 2673165  
   719   18.4 17.1  2.2  chr4              18492378 18492611 (59601104) C DNAX-16_DR        DNA                     (1)    422     155 2673166  
   249   18.2  5.5  3.0  chr4              18492773 18492789 (59600926) C Gypsy120-LTR_DR   LTR/Gypsy             (824)    212     128 2673167  
   513    7.9  0.0  4.7  chr4              18492790 18492922 (59600793) + Polinton-4N1_DR   DNA/Maverick           4702   4828  (5608) 2673168 *
   520    5.2  0.0  0.0  chr4              18492813 18492947 (59600768) C ERV1-N3-I_DR      LTR/ERV1              (859)   3732    3598 2673169  
   249   18.2  5.5  3.0  chr4              18492923 18492936 (59600779) C Gypsy120-LTR_DR   LTR/Gypsy             (824)    127      45 2673167 *
   480   10.9 14.4  3.0  chr4              18492948 18492992 (59600723) C DNA-N43_DR        DNA/TcMar-Fot1        (363)    691     492 2673170  
   388   25.9  7.2  2.3  chr4              18492995 18493160 (59600555) C DNAX-16_DR        DNA                   (247)    176       3 2673171  
  5933    6.7  1.1  0.1  chr4              18493211 18493992 (59599723) C L2-3_DRe          LINE/L2                 (3)   5065    4276 2673172  
   216   13.9  2.8  0.0  chr4              18494649 18494684 (59599031) C CryptonV-2_DR     DNA/Crypton-V        (2345)  19466   19430 2673173  
  8111    4.6  5.4  1.5  chr4              18495376 18496564 (59597151) C Sola2-N1_DR       DNA/Sola-2              (0)   1284      50 2673174  
   769   17.4  0.0  0.7  chr4              18497775 18497919 (59595796) C Harbinger-N19_DR  DNA/PIF-Harbinger       (0)    623     480 2673175  
  1062   13.1  6.8  1.1  chr4              18497979 18498155 (59595560) C TDR3B             DNA/hAT-Charlie         (6)    187       1 2673176  
   470   22.2  3.9  0.8  chr4              18498281 18498407 (59595308) + TDR23             DNA                     297    427   (720) 2673177  
  1721    4.4  6.2  0.0  chr4              18498802 18499026 (59594689) C TDR20             DNA/Merlin              (0)    239       1 2673178  
   510   13.5  4.5  0.0  chr4              18499031 18499119 (59594596) C Harbinger-N19_DR  DNA/PIF-Harbinger     (519)    104      12 2673175  
   420   11.4  5.8  2.3  chr4              18499700 18499870 (59593845) + hAT-N39_DR        DNA/hAT-Tip100         1171   1347   (247) 2673179 *
   423   11.8  3.0  0.0  chr4              18499752 18499765 (59593950) + Harbinger-N17_DR  DNA/PIF-Harbinger       292    339  (1306) 2673180  
   492    0.0  6.8  1.3  chr4              18499766 18499838 (59593877) C EnSpm-N40B_DR     DNA/CMC-EnSpm         (749)   4758    4682 2673181  
   401   18.2  4.3  2.1  chr4              18499767 18499906 (59593809) C DNA8-25_DR        DNA                  (3252)    715     573 2673182 *
   428    4.1  1.0  0.0  chr4              18499839 18499863 (59593852) C ERV1-7_DR-I       LTR/ERV1             (4913)   1790    1692 2673183  
   423   11.8  3.0  0.0  chr4              18499864 18499886 (59593829) + Harbinger-N17_DR  DNA/PIF-Harbinger       340    430  (1215) 2673180  
   743   23.9  8.8  2.3  chr4              18500531 18500860 (59592855) + TE-X-16_DR        DNA/Crypton-A             3    353     (0) 2673184  
   908   21.5 11.3  1.6  chr4              18500874 18501166 (59592549) + L2-52_DR          LINE/L2                1229   1549     (3) 2673185  
   313   23.5  3.8  3.8  chr4              18501530 18501635 (59592080) + Harbinger-N19_DR  DNA/PIF-Harbinger         1    106   (517) 2673186  
  2329    6.1  0.0  0.0  chr4              18501955 18502267 (59591448) C TDR16             DNA/Merlin              (0)    313       1 2673187  
  3476    8.8  0.6  1.7  chr4              18502685 18503207 (59590508) + Mariner-N38_DR    DNA/TcMar-Tc1             2    518    (29) 2673188  
   230   15.7  2.7  4.2  chr4              18503952 18504024 (59589691) + Harbinger-8_DR    DNA/PIF-Harbinger      1116   1187  (1146) 2673189 *
   246   14.5  8.6  1.3  chr4              18503960 18503978 (59589737) + hAT-N68_DR        DNA/hAT-Ac             2848   2922   (110) 2673190  
   249   11.8  0.0  0.0  chr4              18503979 18504029 (59589686) + Merlin-1_DR       DNA/Merlin             2165   2215  (8312) 2673191  
   209    7.8  0.0  0.0  chr4              18503989 18504039 (59589676) C Zisupton-7_DR     DNA/Zisupton         (4623)  12459   12409 2673192 *
   205   12.3  0.0  1.5  chr4              18504040 18504054 (59589661) + DNA6-6_DR         DNA                    7379   7443  (3838) 2673193  
   234   17.7  9.7  0.0  chr4              18504769 18504797 (59588918) + EnSpm-N13_DR      DNA/CMC-EnSpm          7600   7634 (14515) 2673194  
  3859    7.5  0.4  0.6  chr4              18504798 18505345 (59588370) + Mariner-N38_DR    DNA/TcMar-Tc1             1    547     (0) 2673195  
   250   24.8  6.2  6.2  chr4              18505231 18505359 (59588356) C MuDR-2_DR         DNA/MULE-MuDR        (7980)  15953   15825 2673196 *
   307   23.4  5.1  5.1  chr4              18505254 18505370 (59588345) + Kolobok-4_DR      DNA/Kolobok-T2         3405   3521  (3110) 2673197  
  1324   17.7  3.3  7.7  chr4              18506063 18506429 (59587286) + DNA-TA-8_DR       DNA                       6    357   (951) 2673198  
   684   12.7  5.5  1.5  chr4              18506407 18506534 (59587181) + DNA-TA-8_DR       DNA                    1003   1135   (173) 2673199 *
   270   17.9 17.9  0.0  chr4              18506541 18506607 (59587108) + DNA-TA-8_DR       DNA                    1193   1271    (37) 2673200  
   612   19.3  1.4  4.4  chr4              18506909 18507049 (59586666) + Harbinger-N27_DR  DNA/PIF-Harbinger?       59    195    (25) 2673201  
   263   19.1 11.9  0.0  chr4              18507297 18507380 (59586335) C SINE2-1B_DR       SINE/tRNA              (10)    188      95 2673202  
   583   17.5 23.1  2.8  chr4              18507388 18507659 (59586056) C hAT-N126D_DR      DNA/hAT-Ac             (23)    591     212 2673203  
   284   23.6  1.1  3.3  chr4              18507607 18507698 (59586017) + EnSpm-11_DR       DNA/CMC-EnSpm          6894   6983  (2020) 2673204 *
   552   10.2  1.1  0.0  chr4              18507631 18507718 (59585997) C L2-5_DRe          LINE/L2                 (0)   2227    2139 2673205  
   248   20.2  7.7  5.0  chr4              18507726 18507803 (59585912) C hAT-N126B_DR      DNA/hAT-Ac            (299)    301     222 2673206 *
   348   11.6  3.5  1.1  chr4              18507771 18507787 (59585928) C MuDR-2_DR         DNA/MULE-MuDR        (7459)  16474   16386 2673207  
   360    5.7  1.4  0.0  chr4              18507788 18507857 (59585858) C EnSpm-N42B_DR     DNA/CMC-EnSpm        (2864)   1440    1370 2673208  
   353   15.9  6.8  0.7  chr4              18507791 18507923 (59585792) + CryptonV-3_DR     DNA/Crypton-V          8192   8332 (15121) 2673209 *
   364    8.8  0.0  1.2  chr4              18507796 18507876 (59585839) C Ginger1-N1_DR     DNA/Ginger-1         (1948)    710     631 2673210 *
   843   10.5 10.2  2.3  chr4              18507855 18508059 (59585656) C hAT-N126D_DR      DNA/hAT-Ac            (393)    221       1 2673203  
   430    8.6  2.0  8.2  chr4              18507877 18507947 (59585768) + EnSpm-6N1_DR      DNA/CMC-EnSpm          1474   1532  (7704) 2673211 *
   207   30.8  2.6  0.0  chr4              18509326 18509403 (59584312) C EnSpm-N36B_DR     DNA/CMC-EnSpm        (2371)   1045     966 2673212 *
  1229    9.7  1.6  1.6  chr4              18509340 18509527 (59584188) + TDR3B             DNA/hAT-Charlie           6    193     (0) 2673213  
   207   21.1 12.3  0.0  chr4              18509827 18509883 (59583832) C CryptonV-N4_DR    DNA/Crypton-V        (8381)   5112    5049 2673214 *
   757   19.4 17.4  2.9  chr4              18509838 18510198 (59583517) C ENSPM-6_DR        DNA/CMC-EnSpm       (29876)   2740    2329 2673215 *
  1221   13.9 12.9  5.3  chr4              18509893 18510242 (59583473) + hAT-N198_DR       DNA/hAT-Charlie         847   1221   (178) 2673216  
  1097   13.2  8.2  2.0  chr4              18510769 18511001 (59582714) C ANGEL             DNA/Kolobok            (29)    280      34 2673217  
   276   23.2  4.7  6.9  chr4              18510883 18511030 (59582685) + IS4EU-1_DR        DNA/PIF-ISL2EU         2240   2384  (2620) 2673218 *
   203   21.3  0.0  2.1  chr4              18511176 18511223 (59582492) C EnSpm-N1_DR       DNA/CMC-EnSpm        (1830)    700     654 2673219 *
   292   12.8  0.0  0.0  chr4              18511182 18511228 (59582487) C DNA2-16_DR        DNA                  (7967)  10084   10038 2673220  
   257   14.3  1.8  1.8  chr4              18511196 18511252 (59582463) C DNA2-7_DR         DNA                  (5315)   4335    4279 2673221 *
  2209    7.0 17.4  0.4  chr4              18511550 18511968 (59581747) C TDR7              DNA                    (51)    490       1 2673222  
   209   14.3  4.8  0.0  chr4              18511969 18512008 (59581707) C ENSPM-6_DR        DNA/CMC-EnSpm       (29851)   2765    2724 2673223  
   246   14.3  0.0  0.0  chr4              18512185 18512219 (59581496) + L2-2_DRe          LINE/L2                4178   4212    (26) 2673224  
   999   19.1 23.4  2.9  chr4              18512641 18513072 (59580643) + hAT-N155B_DR      DNA/hAT-Tip100            1    518     (5) 2673225  
   640   18.0 20.5  2.0  chr4              18513075 18513323 (59580392) + ANGEL             DNA/Kolobok              11    304     (5) 2673226  
   369   23.4 11.4  2.2  chr4              18513139 18513348 (59580367) C TE-X-13_DR        Unknown              (1101)   1324    1096 2673227 *
  2333    8.5 12.7  0.2  chr4              18513615 18514025 (59579690) C TDR7              DNA                     (0)    541      80 2673228  
   275   13.7  9.8  2.3  chr4              18515588 18515669 (59578046) C Mariner-6_DR      DNA/TcMar-Tc1           (3)   1626    1539 2673229  
   222   24.0  2.9  1.9  chr4              18515670 18515681 (59578034) C EnSpm-N13_DR      DNA/CMC-EnSpm        (2536)  19578   19511 2673230  
   643   19.5  0.0  0.0  chr4              18515766 18515878 (59577837) C HATN12B_DR        DNA/hAT-Ac              (1)    694     582 2673231  
   588   12.3  2.9  7.5  chr4              18515886 18516025 (59577690) + hAT-N86_DR        DNA/hAT-Ac                1    134   (410) 2673232  
  2685   11.5  6.3  0.6  chr4              18516126 18516571 (59577144) + hAT-N52_DR        DNA/hAT-Ac                1    471   (350) 2673233  
   262   24.0 13.6  4.6  chr4              18516455 18516594 (59577121) + hAT-N142_DR       DNA/hAT?                452    603   (833) 2673234 *
  1881   12.0  0.3  0.0  chr4              18516569 18516859 (59576856) C DNA4-1B_DR        DNA/Sola-2            (191)    423     132 2673235  
   200   19.7  3.1  4.8  chr4              18516841 18516904 (59576811) C Mariner-3_DR      DNA/TcMar-ISRm11      (209)   2438    2376 2673236 *
   323   19.4  0.0 11.0  chr4              18516918 18516998 (59576717) + hAT-N52B_DR       DNA/hAT-Ac              548    620    (63) 2673237  
   541   18.2  1.2  7.6  chr4              18517233 18517265 (59576450) C Polinton-1_DR     DNA/Maverick          (698)  17787   17636 2673238  
   591   12.4  0.8  0.0  chr4              18517266 18517394 (59576321) + Polinton-4N1_DR   DNA/Maverick           4699   4828  (5608) 2673239  
   423   15.3  0.0  1.5  chr4              18517291 18517423 (59576292) C ENSPM-6_DR        DNA/CMC-EnSpm         (842)  31774   31644 2673240 *
   307   18.8  1.3  1.0  chr4              18519119 18519252 (59574463) + Gypsy82-LTR_Dr    LTR/Gypsy               610    731   (614) 2673241  
   213   23.6  0.0  8.5  chr4              18519186 18519287 (59574428) C Helitron-2_DR     RC/Helitron         (21343)   6069    5976 2673242 *
   858   16.6  6.3  0.9  chr4              18519527 18519732 (59573983) + TDR6              DNA                       1    217    (33) 2673243  
  5782    7.1  0.8  0.0  chr4              18520023 18520770 (59572945) + EXPANDER1_DR      LINE/RTE-BovB          2611   3364     (1) 2673244  
   201   12.5  0.0  0.0  chr4              18521957 18521988 (59571727) + DNA-2-29_DR       DNA                     100    131     (1) 2673245  
  2352   10.4  5.8  1.1  chr4              18523138 18523496 (59570219) C hAT-N190B_DR      DNA/hAT               (342)    396      21 2673246  
   525   21.4  0.8 34.5  chr4              18527948 18528446 (59565269) + hAT-27N1_DR       DNA/hAT-Ac                1    374   (357) 2673247  
   375   24.5 10.0  6.6  chr4              18528235 18528514 (59565201) + CryptonV-N5_DR    DNA/Crypton-V          9978  10266 (14271) 2673248 *
  1116   13.9  1.0  0.0  chr4              18528519 18528727 (59564988) C EnSpm-N4_DR       DNA/CMC-EnSpm           (0)    212       2 2673249  
   477   18.5  8.4  3.8  chr4              18528728 18528928 (59564787) + hAT-27N1_DR       DNA/hAT-Ac              417    626   (105) 2673250  
   226    5.4 16.2  0.0  chr4              18528936 18528972 (59564743) + hAT-27N1_DR       DNA/hAT-Ac              678    720    (11) 2673251  
   471   24.6  2.7  5.6  chr4              18529017 18529201 (59564514) + Harbinger-N23_DR  DNA/PIF-Harbinger         4    183   (254) 2673252  
   304   25.6  1.2  0.0  chr4              18531354 18531439 (59562276) C Merlin-2_DR       DNA/Merlin           (6515)   7406    7320 2673253  
  2336   14.7  6.9  3.0  chr4              18533505 18533982 (59559733) + Harbinger-N31_DR  DNA/PIF-Harbinger         1    496   (189) 2673254  
  5386   11.9  6.8  4.6  chr4              18534000 18534936 (59558779) C DNA-3-5_DR        DNA/PIF-Harbinger     (117)    957       1 2673255  
   711   10.7  0.0  0.0  chr4              18534937 18535038 (59558677) + Harbinger-N31_DR  DNA/PIF-Harbinger       583    684     (1) 2673256  
   309   12.5  0.0  0.0  chr4              18535329 18535376 (59558339) C Gypsy-199_DR-LTR  LTR/Gypsy               (0)    652     605 2673257 *
  3615   10.0  1.5  0.8  chr4              18535359 18535906 (59557809) C Gypsy-199_DR-LTR  LTR/Gypsy             (116)    536       1 2673258  
 29480    0.0  0.0  0.0  chr4              18535907 18539152 (59554563) C Gypsy-199_DR-I    LTR/Gypsy               (0)   3246       1 2673258  
  4257    7.6  4.8  0.6  chr4              18539153 18539777 (59553938) C Gypsy-199_DR-LTR  LTR/Gypsy               (1)    651       1 2673258  
  1492   18.7  3.6  3.9  chr4              18541020 18541353 (59552362) C Harbinger-N19_DR  DNA/PIF-Harbinger       (0)    623     291 2673259  
   348   18.0  9.2  4.4  chr4              18541349 18541435 (59552280) + L2-1_DR           LINE/L2                4886   4976     (9) 2673260 *
  1151   20.9 13.1  3.4  chr4              18541432 18541782 (59551933) + Mariner-7_DR      DNA/TcMar-Tc1           514    897   (690) 2673261  
   835   15.5  1.2  3.2  chr4              18541777 18541936 (59551779) C hAT-N4C_DR        DNA/hAT-Charlie        (25)    170      14 2673262 *
   616   17.5  2.5  7.2  chr4              18541965 18542124 (59551591) + Mariner-N7_DR     DNA/TcMar                99    251    (10) 2673263  
  3674   14.9  8.6  7.2  chr4              18543011 18543885 (59549830) C TDR8              DNA/PIF-Harbinger      (15)   1140     255 2673264  
  1610    8.0  9.7  0.0  chr4              18547001 18547238 (59546477) C Mariner-N7_DR     DNA/TcMar               (0)    261       1 2673265  
   855   17.5 20.8  0.3  chr4              18547892 18548132 (59545583) C EnSpm-N23_DR      DNA/CMC-EnSpm         (339)    299      10 2673266  
  2337   16.0 14.8  4.0  chr4              18548646 18549262 (59544453) + Harbinger-N31B_DR DNA/PIF-Harbinger         1    681     (0) 2673267  
   201    7.4  0.0  0.0  chr4              18551376 18551402 (59542313) + Kolobok-N9_DR     DNA/Kolobok-T2            1     27  (1612) 2673268  
  2568   11.2  3.3  4.1  chr4              18551403 18551821 (59541894) C Kolobok-N2_DR     DNA/Kolobok-T2         (92)   1279     864 2673269  
  2506   13.4 16.8  0.4  chr4              18551824 18552304 (59541411) C Kolobok-N2_DR     DNA/Kolobok-T2        (811)    560       1 2673269  
   267   29.8  6.6  1.8  chr4              18554579 18554684 (59539031) C Mariner-7_DR      DNA/TcMar-Tc1        (1198)    389     279 2673270  
   249    7.3  0.0  0.0  chr4              18554771 18554811 (59538904) + (CGTG)n           Simple_repeat             1     41     (0) 2673271  
   465   17.9  0.0  0.0  chr4              18555499 18555582 (59538133) + hAT-N91_DR        DNA/hAT-Ac              272    355     (0) 2673272  
   211   16.3  0.0  0.0  chr4              18555680 18555722 (59537993) C L1-46_DR          LINE/L1               (127)   5587    5545 2673273  
   837   17.1  8.8  0.0  chr4              18557332 18557524 (59536191) C hAT-N170_DR       DNA/Merlin              (0)    216       7 2673274  
   444   23.0  6.0  1.7  chr4              18557511 18557678 (59536037) + hAT-N170_DR       DNA/Merlin                8    182    (34) 2673275 *
   835   16.5  4.8  4.8  chr4              18558416 18558625 (59535090) + hAT-N42_DR        DNA/hAT-Ac              504    713     (0) 2673276  
  4536    8.7  4.2  0.4  chr4              18559492 18560150 (59533565) + Harbinger-N31_DR  DNA/PIF-Harbinger         2    685     (0) 2673277  
   230   24.1  6.1  5.2  chr4              18560381 18560494 (59533221) C DNA-TA-1_DR       DNA/CMC-EnSpm         (580)    232     118 2673278  
  1548    9.2  2.8  0.0  chr4              18560573 18560823 (59532892) C hAT-N25_DR        DNA/hAT-Ac             (12)    817     560 2673279  
   407   19.8 13.4  0.8  chr4              18563129 18563240 (59530475) C hAT-N22C_DR       DNA/hAT-Ac             (28)    666     541 2673280  
   353   18.3  0.0  1.4  chr4              18563358 18563429 (59530286) C hAT-N22C_DR       DNA/hAT-Ac            (372)    322     252 2673280  
   837   21.3  6.5  8.6  chr4              18563515 18563930 (59529785) + HATN1_DR          DNA/hAT                   2    409    (18) 2673281  
   201    8.9  6.7  0.0  chr4              18563969 18564013 (59529702) + EnSpm-N39C_DR     DNA/CMC-EnSpm?         1550   1597  (1996) 2673282  
   237   24.7  5.8  7.0  chr4              18564099 18564114 (59529601) C ENSPM-6_DR        DNA/CMC-EnSpm       (26988)   5628    5462 2673283  
   753   14.2  2.6  3.3  chr4              18564115 18564267 (59529448) C hAT-N22_DR        DNA/hAT-Ac           (1582)    156       5 2673284  
   230   21.8 13.7  4.0  chr4              18566283 18566355 (59527360) C Mariner-N31_DR    DNA/TcMar-Tc1          (43)    497     267 2673285  
   374   22.8 12.1  1.6  chr4              18566356 18566520 (59527195) + ASAT_CY           Satellite                 1    182    (80) 2673286  
   230   21.8 13.7  4.0  chr4              18566521 18566531 (59527184) C Mariner-N31_DR    DNA/TcMar-Tc1          (43)    266     226 2673285  
   273   22.9  2.4  0.0  chr4              18567123 18567205 (59526510) C Merlin-1_DR       DNA/Merlin           (2990)   7537    7453 2673287  
   328   21.3  0.0 18.3  chr4              18568671 18568825 (59524890) + ASAT_CY           Satellite                84    214    (48) 2673288  
  5169   11.1 20.2  1.9  chr4              18569168 18570200 (59523515) C HATN2_DR          DNA/hAT                 (0)   1219       1 2673289  
   326   23.3  0.0  1.2  chr4              18573604 18573690 (59520025) C Harbinger-N23_DR  DNA/PIF-Harbinger     (166)    271     186 2673290  
  3607   12.4 17.6  3.5  chr4              18578850 18579607 (59514108) + HarbingerN5_DR    DNA/PIF-Harbinger         1    861     (0) 2673291  
   200   20.0  0.0  0.0  chr4              18579829 18579868 (59513847) C Polinton-4_DR     DNA/Maverick         (7840)  12447   12408 2673292  
  2077   14.3 11.4  0.4  chr4              18582721 18583203 (59510512) C piggyBac-N2_DR    DNA/PiggyBac            (0)    536       1 2673293  
   327   18.0  3.0  0.0  chr4              18583485 18583507 (59510208) + EnSpm-N1_DR       DNA/CMC-EnSpm          1978   2080   (450) 2673294  
   379   11.7  2.6  0.0  chr4              18583508 18583584 (59510131) + Harbinger-2_DR    DNA/PIF-Harbinger      2323   2401  (1926) 2673295 *
   405    8.6  0.0  0.0  chr4              18583513 18583604 (59510111) C EnSpm-N13_DR      DNA/CMC-EnSpm        (4433)  17716   17649 2673296  
   249   18.4  5.2  5.2  chr4              18583517 18583631 (59510084) C Helitron-4_DR     RC/Helitron         (19988)  11880   11766 2673297 *
   749   17.7  9.3  7.4  chr4              18584803 18585082 (59508633) C Rex1-21_DRe       LINE/Rex-Babar          (0)   2769    2485 2673298  
   366   21.2  2.0  3.0  chr4              18585364 18585465 (59508250) + Merlin-N3_DR      DNA/Merlin              110    210    (45) 2673299  
  1715   15.7  6.4  5.6  chr4              18585466 18585889 (59507826) + HATN1_DR          DNA/hAT                   1    427     (0) 2673300  
   612   27.2 15.7  2.4  chr4              18586764 18587132 (59506583) C TC1DR3            DNA/TcMar-Tc1           (1)   1224     808 2673301  
   256   28.4  2.3  4.6  chr4              18587237 18587369 (59506346) C TC1DR3B           DNA/TcMar-Tc1         (332)    557     428 2673302  
   580   18.1 28.2  0.0  chr4              18587406 18587593 (59506122) C TC1DR3B           DNA/TcMar-Tc1         (647)    242       2 2673302  
   443   13.8  2.8  4.9  chr4              18588793 18588816 (59504899) C Helitron-2_DR     RC/Helitron         (21263)   6149    6010 2673303  
   491    5.9  0.0  0.0  chr4              18588817 18588935 (59504780) + Zisupton-7_DR     DNA/Zisupton          11372  11490  (5592) 2673304  
   463   15.0  0.0  2.7  chr4              18588818 18588968 (59504747) C ENSPM-6_DR        DNA/CMC-EnSpm         (832)  31784   31638 2673305 *
   448   22.1  1.4  1.4  chr4              18589141 18589278 (59504437) C hAT-N25B_DR       DNA/hAT-Ac              (0)    720     583 2673306 *
   468   16.7 11.1  0.0  chr4              18589269 18589376 (59504339) C hAT-N25B_DR       DNA/hAT-Ac            (491)    229     110 2673306  
  2826    6.8  3.7  1.1  chr4              18589415 18589846 (59503869) C BEL-37-LTR_DR     LTR/Pao                 (0)    443       1 2673307  
   399   16.5  0.0  1.3  chr4              18589847 18589925 (59503790) C hAT-N25B_DR       DNA/hAT-Ac            (642)     78       1 2673306  
   236    4.8 13.1  0.0  chr4              18590796 18590816 (59502899) C EnSpm-N37_DR      DNA/CMC-EnSpm        (2276)   4371    4277 2673308  
   237    4.8  9.5  0.0  chr4              18590817 18590879 (59502836) + Kolobok-1_DR      DNA/Kolobok-T2         2823   2891  (3412) 2673309  
   201   12.9  5.7  0.0  chr4              18590818 18590887 (59502828) C CryptonV-1_DR     DNA/Crypton-V       (12295)   5578    5505 2673310 *
   307   17.8  4.4  0.0  chr4              18590842 18590931 (59502784) C L1-132_DR         LINE/L1               (540)   4046    3953 2673311  
   222   12.5  0.0  4.2  chr4              18591105 18591154 (59502561) C Gypsy47-I_DR      LTR/Gypsy            (4876)    193     146 2673312 *
   320    6.1  0.0  0.0  chr4              18591115 18591180 (59502535) C Rex1-31_DRe       LINE/Rex-Babar        (405)   3128    3063 2673313 *
   447    0.0  0.0  0.0  chr4              18591123 18591225 (59502490) + Zisupton-7_DR     DNA/Zisupton          11375  11477  (5605) 2673314  
   346    8.7  0.0  0.0  chr4              18591144 18591235 (59502480) + hAT-2n1_DR        DNA/hAT-Charlie        1051   1142    (68) 2673315 *
   306   14.9  0.0  0.0  chr4              18591181 18591205 (59502510) C Helitron-2_DR     RC/Helitron         (21306)   6103    6013 2673316 *
   314    9.1  4.8  7.4  chr4              18591184 18591266 (59502449) C Merlin-1_DR       DNA/Merlin           (3004)   7523    7443 2673317  
   292   13.2  8.1  0.0  chr4              18591226 18591258 (59502457) C EnSpm-21_DR       DNA/CMC-EnSpm        (2170)   6980    6834 2673318 *
   292   13.3  4.0 10.5  chr4              18591267 18591278 (59502437) C Zisupton-1_DR     DNA/Zisupton          (507)   9096    9028 2673319  
   257   11.6  7.6  1.8  chr4              18592416 18592436 (59501279) + Dada-tA_DR        DNA/Dada               8143   8253   (419) 2673320  
   339    3.6  0.0  0.0  chr4              18592437 18592520 (59501195) C Mariner-N5C_DR    DNA/TcMar            (6383)   1538    1455 2673321  
   245   13.0  1.0  0.0  chr4              18592440 18592539 (59501176) C Gypsy-226_DR-LTR  LTR/Gypsy             (203)    813     713 2673322 *
   337   11.1  1.2  0.0  chr4              18592466 18592546 (59501169) C Merlin-1_DR       DNA/Merlin           (8924)   1603    1522 2673323  
   309    8.5  0.0 11.9  chr4              18592467 18592560 (59501155) C hAT-25_DR         DNA/hAT-Charlie        (76)   2324    2241 2673324 *
   274    9.9  3.2  0.0  chr4              18592581 18592642 (59501073) C CryptonV-N3_DR    DNA/Crypton-V       (19371)   1292    1241 2673325  
   323   15.2  0.0  6.8  chr4              18593135 18593149 (59500566) C hAT-13_DR         DNA/hAT-Tip100        (249)   2553    2423 2673326  
   498   18.3  4.8  8.3  chr4              18593150 18593274 (59500441) + CryptonV-N5_DR    DNA/Crypton-V         16087  16207  (8330) 2673327 *
   585   14.9  1.4  0.0  chr4              18593182 18593329 (59500386) + EnSpm-N2_DR       DNA/CMC-EnSpm          2962   3111   (904) 2673328  
   205   25.2  2.7  3.6  chr4              18593676 18593786 (59499929) C BHIKHARI-4-I_DR   LTR/ERV1             (4208)    732     623 2673329 *
   224   12.1  1.3  9.3  chr4              18593719 18593735 (59499980) + EnSpm-9_DR        DNA/CMC-EnSpm           979   1050  (7570) 2673330  
   285    5.6  0.0  0.0  chr4              18593743 18593796 (59499919) + DNA-6-N5B_DR      DNA                    2395   2448  (1075) 2673331  
   283   10.8  4.6  0.0  chr4              18593752 18593816 (59499899) + Zisupton-7_DR     DNA/Zisupton           4648   4715 (12367) 2673332 *
   212   28.2  0.0  0.0  chr4              18593817 18593828 (59499887) C Kolobok-2_DR      DNA/Kolobok-T2       (3377)   3322    3246 2673333  
   207   27.6  0.0  0.0  chr4              18594566 18594623 (59499092) + TDR13             DNA                     509    566   (206) 2673334 *
   417    4.7  0.0  0.0  chr4              18594593 18594656 (59499059) + (CTCA)n           Simple_repeat             4     67     (0) 2673335  
   257    4.1  2.0  0.0  chr4              18594616 18594664 (59499051) C CryptonV-N5_DR    DNA/Crypton-V       (20329)   4208    4159 2673336 *
   210   25.4  0.0  1.7  chr4              18604088 18604147 (59489568) C Gypsy98-LTR_Dr    LTR/Gypsy             (400)   1384    1326 2673337  
   240   27.0 10.2  1.9  chr4              18604539 18604636 (59489079) C BEL13-I_DR        LTR/Pao               (147)   5062    4957 2673338  
   263   22.2  0.0  0.0  chr4              18605107 18605160 (59488555) + BEL13-I_DR        LTR/Pao                4953   5006   (203) 2673339  
   322   27.4 11.8  1.3  chr4              18605468 18605611 (59488104) + BEL13-I_DR        LTR/Pao                4956   5114    (95) 2673339  
   560   25.1  4.5  0.6  chr4              18606578 18606753 (59486962) C Nimb-14_DR        LINE/I                  (0)   5083    4901 2673340  
   297   16.4  0.0  0.0  chr4              18606816 18606870 (59486845) C Nimb-14_DR        LINE/I                (341)   4742    4688 2673340  
   774   15.6 34.2  6.0  chr4              18606872 18607187 (59486528) + BEL-68_DR-LTR     LTR/Pao                   1    405    (20) 2673341  
   645   16.3 16.1  1.6  chr4              18607188 18607411 (59486304) C Nimb-14_DR        LINE/I                (314)   4769    4514 2673342  
   267   24.2  4.3  1.1  chr4              18607425 18607516 (59486199) + DNA-2-32_DR       DNA/CMC-EnSpm?         2503   2597  (6185) 2673343 *
  1458   18.5 10.6  0.3  chr4              18607445 18607726 (59485989) + SINE2-4_DR        SINE/tRNA-V-RTE          60    370     (1) 2673344  
   824   22.5  4.1  2.2  chr4              18607534 18607751 (59485964) + hAT-N29_DR        DNA/hAT-Tip100         1157   1378   (202) 2673345 *
   866   17.8  6.2  5.7  chr4              18608153 18608190 (59485525) + ENSPM-6_DR        DNA/CMC-EnSpm         22531  22702  (9914) 2673346  
  1176   11.2  0.6  0.0  chr4              18608191 18608368 (59485347) C hAT-N94_DR        DNA/hAT-Charlie       (257)    814     636 2673347  
   395   21.3  1.5  0.0  chr4              18608716 18608851 (59484864) C Zisupton-6_DR     DNA/Zisupton        (13141)   8975    8838 2673348 *
   597   10.7  0.8  0.0  chr4              18608752 18608882 (59484833) C Polinton-4N1_DR   DNA/Maverick         (5608)   4828    4697 2673349  
  1110   23.2 16.5  3.0  chr4              18608909 18609411 (59484304) C tRNA-3_DRe        Satellite             (675)   1556     988 2673350  
   854   12.4 23.6  0.5  chr4              18610211 18610401 (59483314) C DNA8-7_DR         DNA                   (349)    235       1 2673351  
   449   22.5  9.6  1.7  chr4              18610483 18610649 (59483066) + ANGEL             DNA/Kolobok              35    214    (95) 2673352  
 11754    6.8  2.5  0.8  chr4              18610707 18612292 (59481423) + Mariner-9_DR      DNA/TcMar-Tc1             1   1613     (0) 2673353  
   285    4.8  4.8  0.0  chr4              18613099 18613140 (59480575) C SINE3-1           SINE/5S-Deu-L2          (2)    588     545 2673354  
   244   22.6  1.6  0.0  chr4              18613455 18613516 (59480199) C IS3EU-4_DR        DNA/IS3EU            (5453)   9576    9514 2673355 *
  1633    6.5  0.8  2.0  chr4              18613488 18613737 (59479978) + TDR17             DNA/Sola-1                2    248     (0) 2673356  
   240   28.9  7.1  1.0  chr4              18613696 18613793 (59479922) + SAT-23_DR         Satellite               632    735  (3969) 2673357 *
   344    8.3  2.7  1.4  chr4              18613718 18613729 (59479986) C DNA8-25_DR        DNA                  (3103)    864     791 2673358  
   349    4.9  0.0  0.0  chr4              18613730 18613790 (59479925) C ZFERV-2-I_DR      LTR/ERV1             (9673)    891     831 2673359 *
  1196   10.2  0.0  1.0  chr4              18613738 18613944 (59479771) C Merlin-1_DR       DNA/Merlin           (8302)   2225    2021 2673360  
   310   12.4  0.0  6.7  chr4              18613791 18613809 (59479906) + CryptonV-1_DR     DNA/Crypton-V          6814   6899 (10974) 2673361 *
   266   30.5  0.0  0.0  chr4              18613944 18614002 (59479713) C SINE2-1_DR        SINE/tRNA             (126)     72      14 2673362  
   255   24.5  9.7  0.9  chr4              18614615 18614717 (59478998) + ANGEL             DNA/Kolobok               1    112   (197) 2673363  
   209   28.2  9.7  0.0  chr4              18614695 18614709 (59479006) + EnSpm-8_DR        DNA/CMC-EnSpm          7821   7952  (1485) 2673364 *
   253   20.9 19.1  0.0  chr4              18614710 18614814 (59478901) C ANGEL             DNA/Kolobok           (184)    125       1 2673365  
   211   14.9  2.1  2.1  chr4              18618462 18618509 (59475206) + L2-2_DRe          LINE/L2                4191   4238     (0) 2673366  
  1052   11.9  0.6  0.0  chr4              18619134 18619301 (59474414) + L2-5_DRe          LINE/L2                2058   2226     (1) 2673367  
   207   14.3  3.5  1.7  chr4              18619337 18619393 (59474322) + Mariner-N5B_DR    DNA/TcMar              2115   2172  (7272) 2673368  
   203   13.9  4.7  0.0  chr4              18619483 18619525 (59474190) + CryptonV-1_DR     DNA/Crypton-V         14582  14626  (3247) 2673369  
   270   15.8  1.7  9.1  chr4              18620189 18620306 (59473409) C Rex1-31_DRe       LINE/Rex-Babar        (361)   3172    3063 2673370 *
   325   15.3  2.2  3.7  chr4              18620205 18620246 (59473469) C ERV1-N3-I_DR      LTR/ERV1              (826)   3765    3658 2673371  
   619   10.5  0.0  0.0  chr4              18620247 18620332 (59473383) + hAT-N48B_DR       DNA/hAT-Ac             1581   1666   (474) 2673372  
   506   16.4  0.0  0.0  chr4              18620250 18620377 (59473338) + Zisupton-6_DR     DNA/Zisupton           8846   8973 (13143) 2673373 *
   380   17.0 21.7  1.0  chr4              18620262 18620427 (59473288) C ENSPM-6_DR        DNA/CMC-EnSpm       (18600)  14016   13817 2673374 *
  1890   11.3  7.9  0.3  chr4              18620393 18620746 (59472969) + Mariner-N38_DR    DNA/TcMar-Tc1           167    547     (0) 2673375  
   213   14.7  0.0  4.9  chr4              18620747 18620772 (59472943) + EnSpm-N13_DR      DNA/CMC-EnSpm          8173   8196 (13953) 2673376  
   272   12.8 13.8  6.9  chr4              18621261 18621369 (59472346) + hAT-N134_DR       DNA/hAT?                738    853   (212) 2673377  
   229   19.3 11.4  9.0  chr4              18621370 18621390 (59472325) C EnSpm-N39C_DR     DNA/CMC-EnSpm?       (1627)   1965    1833 2673378  
   303   19.7  4.0  0.0  chr4              18621514 18621589 (59472126) + EnSpm-8_DR        DNA/CMC-EnSpm          8341   8419  (1022) 2673379 *
   476   15.2 15.2  0.0  chr4              18621528 18621617 (59472098) + ANGEL             DNA/Kolobok               6    111   (198) 2673380  
  3361   16.8  9.5  8.8  chr4              18621618 18622572 (59471143) C Looper-N7_DR      DNA/Kolobok-T2          (0)   1015      55 2673381  
  3450    9.0  1.8 15.5  chr4              18622574 18623233 (59470482) + hAT-25N1_DR       DNA/hAT-Charlie          37    618   (387) 2673382  
   253    8.8  0.0  0.0  chr4              18623260 18623293 (59470422) C DIRS-7_DR         LTR/Ngaro            (3204)   2189    2156 2673383  
   684   22.4  8.9  5.9  chr4              18624190 18624617 (59469098) C hAT-27N1_DR       DNA/hAT-Ac             (14)    717     278 2673384  
  1347   17.4 12.2  0.0  chr4              18624619 18624922 (59468793) C Kolobok-N3_DR     DNA/Kolobok-T2?         (5)    365      25 2673385  
   212   18.4  0.0  0.0  chr4              18624936 18624973 (59468742) + Gypsy75-I_DR      LTR/Gypsy              1389   1426  (5061) 2673386  
   214   15.2  0.0  0.0  chr4              18625061 18625093 (59468622) C EnSpmN1_DR        DNA/CMC-EnSpm        (4043)   2538    2506 2673387  
  3334   12.2 14.1  1.2  chr4              18625096 18625907 (59467808) + Harbinger-4N1B_DR DNA/PIF-Harbinger         1   1021     (0) 2673388  
  3456   14.7  6.4  1.9  chr4              18625908 18626579 (59467136) C hAT-N161_DR       DNA/hAT-Ac            (122)    702       1 2673389  
  1572    8.3  3.0  2.1  chr4              18626711 18626943 (59466772) + L2-5_DRe          LINE/L2                1989   2223     (4) 2673390  
  1311   17.5 22.7  1.3  chr4              18627837 18628281 (59465434) C hAT-N166_DR       DNA/hAT-hAT5            (0)    540       2 2673391  
   231    3.5  0.0  0.0  chr4              18628308 18628336 (59465379) + DNA8-17_DR        DNA/hAT-Tip100           30     58  (1755) 2673392  
   693   16.8  0.0  0.0  chr4              18628337 18628467 (59465248) + DNA8-17_DR        DNA/hAT-Tip100          284    414  (1399) 2673393  
   643   14.7 10.1  0.0  chr4              18628455 18628583 (59465132) + DNA8-17_DR        DNA/hAT-Tip100         1057   1198   (615) 2673394 *
  3792    4.4 16.8  0.0  chr4              18628580 18629126 (59464589) C Penelope-1_DR     LINE/Penelope           (0)   4446    3808 2673395  
  5179   11.8 13.3  0.3  chr4              18630086 18631010 (59462705) + LOOPERN3B_DR      DNA/Kolobok-T2            1   1045     (4) 2673396  
   376   19.5 15.9  2.7  chr4              18631964 18632095 (59461620) C TE-X-16_DR        DNA/Crypton-A          (46)    307     159 2673397  
   299   28.5  2.3  6.3  chr4              18632943 18633073 (59460642) + Mariner-19_DR     DNA/TcMar-Tc1             1    126  (1101) 2673398  
   416   12.4  8.0  0.0  chr4              18633193 18633288 (59460427) C DNA-TA-2_DR       DNA/CMC-EnSpm           (4)    198      78 2673399  
   391   24.9 12.2  4.1  chr4              18633420 18633599 (59460116) + Mariner-19_DR     DNA/TcMar-Tc1           682    875   (352) 2673400  
   580   14.5  2.1 13.2  chr4              18635235 18635377 (59458338) + DNA11TA1B_DR      DNA/CMC-EnSpm            75    203     (0) 2673401  
   509   13.9  2.9  2.9  chr4              18635380 18635483 (59458232) + DNA11TA1B_DR      DNA/CMC-EnSpm             1    104    (99) 2673402  
   226   25.0  0.0  1.3  chr4              18635438 18635514 (59458201) C Polinton-4_DR     DNA/Maverick         (7893)  12394   12319 2673403 *
   402    8.9  2.5  0.0  chr4              18635476 18635554 (59458161) + Harbinger3_DR     DNA/PIF-Harbinger      2035   2115  (1484) 2673404 *
   656    4.2  0.0  2.1  chr4              18635485 18635582 (59458133) + Ginger1-N1_DR     DNA/Ginger-1            291    386  (2272) 2673405  
   255   15.0  0.0 18.8  chr4              18635530 18635611 (59458104) + DNA2-13_DR        DNA                     357    425  (5473) 2673406 *
   541   16.8  0.0  0.0  chr4              18635826 18635926 (59457789) + L1-65_DR          LINE/L1                 741    841   (901) 2673407  
   232   22.1  7.0  0.0  chr4              18635919 18636004 (59457711) + TE-X-7_DR         LINE?/Penelope?         357    448   (391) 2673408 *
  1487    9.2  3.9  0.8  chr4              18636079 18636309 (59457406) + TE-X-7_DR         LINE?/Penelope?         599    836     (3) 2673409 *
  3515   14.7 13.3  0.2  chr4              18636303 18637033 (59456682) + L1-65_DR          LINE/L1                 824   1649    (93) 2673407  
   435   13.7  2.1  0.0  chr4              18636961 18637055 (59456660) C Zisupton-6_DR     DNA/Zisupton        (12681)   9435    9339 2673410 *
   409   16.7  2.7  2.7  chr4              18637056 18637071 (59456644) + DNA6-6_DR         DNA                    9939  10049  (1232) 2673411  
   351   15.3  5.6  4.1  chr4              18637781 18637923 (59455792) C DNA8-10_DR        DNA/hAT-Ac           (2269)   1749    1605 2673412 *
   417    6.3  8.8  2.5  chr4              18637819 18637931 (59455784) C EnSpm-N33_DR      DNA/CMC-EnSpm        (1883)    374     255 2673413 *
   571    0.0  0.0  0.0  chr4              18637844 18637914 (59455801) C Helitron-N3B_DR   RC/Helitron          (4130)   2474    2404 2673414  
   403   16.9  4.7  4.0  chr4              18637846 18637993 (59455722) C DNA-6-N5B_DR      DNA                  (2366)   1157    1009 2673415 *
   266   20.9  3.2 14.0  chr4              18637869 18637931 (59455784) + CryptonV-N4_DR    DNA/Crypton-V          1037   1207 (12286) 2673416 *
   359   19.9  0.8 12.4  chr4              18637932 18638057 (59455658) + TDR16             DNA/Merlin                1    113   (200) 2673417 *
   373   19.4 23.8  0.9  chr4              18637964 18638131 (59455584) C TDR16             DNA/Merlin             (18)    295      89 2673418  
  3517    9.2  0.7  1.8  chr4              18638132 18638684 (59455031) C Mariner-N38_DR    DNA/TcMar-Tc1           (0)    547       1 2673419  
   277   24.8  1.8  1.8  chr4              18638593 18638649 (59455066) + Helitron-N3_DR    RC/Helitron            1978   2068   (948) 2673420 *
   318    4.7  4.7  0.0  chr4              18638650 18638692 (59455023) C EnSpm-N13_DR      DNA/CMC-EnSpm       (14481)   7668    7624 2673421  
   277   24.8  1.8  1.8  chr4              18638693 18638703 (59455012) + Helitron-N3_DR    RC/Helitron            2069   2088   (928) 2673420  
   528   23.6 13.5  1.2  chr4              18639558 18639771 (59453944) C CryptonV-N6_DR    DNA/Crypton-V         (282)    280      41 2673422  
  4006   11.4  3.7 23.5  chr4              18639772 18640849 (59452866) + HATN13B_DR        DNA/hAT-Ac                1    905     (0) 2673423  
  3091   11.7  1.5  1.5  chr4              18641937 18642414 (59451301) + HarbingerN7_DR    DNA/PIF-Harbinger         1    478     (0) 2673424  
   560   13.5  5.4  0.9  chr4              18642530 18642656 (59451059) C hAT-N130_DR       DNA/hAT-Ac            (217)    204     102 2673425  
  3022    8.3  7.1  1.1  chr4              18642657 18643166 (59450549) + Mariner-N38_DR    DNA/TcMar-Tc1             1    540     (7) 2673426  
   239   21.5  0.0  3.2  chr4              18643153 18643248 (59450467) C L1-48_DR          LINE/L1               (148)   5619    5527 2673427 *
   416   14.9  0.0  4.0  chr4              18643165 18643269 (59450446) + DNA-N45_DR        DNA/CMC-EnSpm           225    325   (388) 2673428 *
  2745   13.6  7.8  1.5  chr4              18643167 18643227 (59450488) C Merlin-1_DR       DNA/Merlin           (8350)   2174    1568 2673429  
   365   14.8  3.8  7.1  chr4              18643270 18643294 (59450421) C EnSpm-N13_DR      DNA/CMC-EnSpm       (13869)   8279    8154 2673430  
  3058   11.0 29.1  0.5  chr4              18644186 18644809 (59448906) + Harbinger-4N1_DR  DNA/PIF-Harbinger       199   1001    (20) 2673431  
  8839    2.3  1.3  0.8  chr4              18644810 18645867 (59447848) C hAT-N165B_DR      DNA/hAT-Ac              (0)   1064       1 2673432  
   237   10.8  0.0  0.0  chr4              18645977 18646013 (59447702) + Penelope-1_DR     LINE/Penelope           468    504  (3942) 2673433  
   469   13.4 13.5  5.2  chr4              18646033 18646158 (59447557) C ANGEL             DNA/Kolobok           (102)    207      72 2673434  
   435   23.2  9.6  2.6  chr4              18646159 18646209 (59447506) C Dada-U1A_DR       DNA/Dada             (5142)   5837    5649 2673435  
   243   12.2  0.0  0.0  chr4              18646177 18646217 (59447498) C hAT-N134_DR       DNA/hAT?              (297)    768     728 2673436 *
   353   14.3  6.2  0.8  chr4              18647002 18647114 (59446601) + ENSPM-6_DR        DNA/CMC-EnSpm         31658  31776   (840) 2673437 *
   529    5.0  0.6  0.0  chr4              18647021 18647180 (59446535) + (CA)n             Simple_repeat             2    162     (0) 2673438  
   526   16.2  5.5  2.7  chr4              18647046 18647298 (59446417) + Polinton-1_DR     DNA/Maverick          17600  17859   (626) 2673439 *
   211    9.5  6.8  4.4  chr4              18647766 18647809 (59445906) + BEL22-I_DR        LTR/Pao                 845    889  (5059) 2673440  
   201   26.5  8.2  7.2  chr4              18648519 18648628 (59445087) + DNA-8-12_DR       DNA/Merlin              136    246   (485) 2673441  
  1088    8.9  4.1  7.5  chr4              18650473 18650691 (59443024) C EnSpm-N4_DR       DNA/CMC-EnSpm           (0)    212       1 2673442  
  2242   11.2  4.6  0.8  chr4              18651412 18651762 (59441953) C SINE2-4_DR        SINE/tRNA-V-RTE         (3)    368       5 2673443  
   923   19.1  7.5  2.5  chr4              18651566 18651791 (59441924) + MuDR-2_DR         DNA/MULE-MuDR         20036  20272  (3661) 2673444 *
  1346   13.2  9.3  2.1  chr4              18651762 18652031 (59441684) + hAT-N50B_DR       DNA/hAT-Ac              460    748     (0) 2673445  
   299   18.5 10.8  0.8  chr4              18653789 18653826 (59439889) + DNA9-6_DR         DNA                    7472   7539   (345) 2673446  
   280   18.1  3.9  1.5  chr4              18653827 18653841 (59439874) C Kolobok-3_DR      DNA/Kolobok-T2       (3357)   2609    2478 2673447  
   280   20.2  3.5  0.0  chr4              18653842 18653955 (59439760) + Harbinger-1_DR    DNA/PIF-Harbinger      2453   2570  (1339) 2673448 *
   342    5.5  2.6  6.4  chr4              18653866 18653876 (59439839) C EnSpm-6N1_DR      DNA/CMC-EnSpm        (8210)   1026     994 2673449  
   340    7.9  1.3  3.9  chr4              18653877 18653955 (59439760) C Helitron-N3B_DR   RC/Helitron          (4107)   2497    2421 2673450  
   268    4.4  1.4  8.7  chr4              18653895 18653968 (59439747) C Gypsy-210_DR-I    LTR/Gypsy            (4062)     86      18 2673451 *
   299   18.5 10.8  0.8  chr4              18653984 18654008 (59439707) + DNA9-6_DR         DNA                    7540   7588   (296) 2673446  
   290   23.4  7.0  1.3  chr4              18654447 18654589 (59439126) C TDR7              DNA                   (100)    441     291 2673452  
   324   24.2  1.0  3.1  chr4              18655330 18655427 (59438288) C CryptonV-N6_DR    DNA/Crypton-V         (439)    123      28 2673453  
   429   18.2  9.0  0.7  chr4              18655554 18655686 (59438029) + hAT-N170_DR       DNA/Merlin               17    160    (56) 2673454  
   229   20.0 15.0  0.0  chr4              18656216 18656275 (59437440) C TDR16             DNA/Merlin            (235)     78      10 2673455 *
   332    2.9  0.0  0.0  chr4              18656269 18656336 (59437379) + Polinton-1N1_DR   DNA/Maverick          14739  14806   (663) 2673456  
   213   13.0  4.2  4.2  chr4              18656687 18656734 (59436981) C Gypsy69-I_DR      LTR/Gypsy            (3065)   1180    1133 2673457  
  2465   10.2  8.8  1.1  chr4              18658893 18659379 (59434336) C TDR7              DNA                    (17)    524       1 2673458  
   243   11.8  0.0  0.0  chr4              18659350 18659383 (59434332) + Zisupton-3_DR     DNA/Zisupton           4149   4182  (3773) 2673459 *
   205    9.7  0.0  0.0  chr4              18659806 18659836 (59433879) + CryptonV-1_DR     DNA/Crypton-V         14587  14617  (3256) 2673460  
   212   27.1  1.7  1.7  chr4              18660488 18660547 (59433168) + EnSpm-21_DR       DNA/CMC-EnSpm          6603   6662  (2488) 2673461  
   208    9.3  0.0 13.6  chr4              18660504 18660553 (59433162) C hAT-25_DR         DNA/hAT-Charlie       (111)   2289    2246 2673462 *
   270   17.8  5.6  0.0  chr4              18661074 18661107 (59432608) C Polinton-1_DR     DNA/Maverick          (805)  17680   17586 2673463 *
   275    8.2  4.9  0.0  chr4              18661093 18661153 (59432562) + hAT-N159_DR       DNA/hAT-Ac             1450   1513   (309) 2673464 *
   284    7.7  0.0  7.7  chr4              18661108 18661163 (59432552) C Merlin-1_DR       DNA/Merlin           (3004)   7523    7472 2673465  
   242   20.8  1.2  4.8  chr4              18661110 18661195 (59432520) + LOOPERN3B_DR      DNA/Kolobok-T2          607    689   (360) 2673466 *
   214   17.5  0.0  2.2  chr4              18662950 18662974 (59430741) + hAT-N53_DR        DNA/hAT-Ac             3161   3207   (473) 2673467  
   218   12.3  0.0  0.0  chr4              18662975 18663031 (59430684) C DNA9-3_DR         DNA/MULE-MuDR?      (10153)   1226    1170 2673468 *
   231   12.8  9.5  7.0  chr4              18662990 18663073 (59430642) C hAT-N159_DR       DNA/hAT-Ac            (206)   1616    1531 2673469  
   223   27.7  1.5  3.0  chr4              18664469 18664535 (59429180) C IS5               ARTEFACT              (471)    724     659 2673470  
   425   24.0  8.0  5.7  chr4              18670599 18670631 (59423084) C Merlin-2_DR       DNA/Merlin           (6485)   7436    7399 2673471  
  1177    9.2 12.3  1.2  chr4              18670632 18670851 (59422864) + ANGEL             DNA/Kolobok               1    244    (65) 2673472  
   473   19.1 21.2  3.4  chr4              18670852 18670876 (59422839) C Helitron-2_DR     RC/Helitron         (19190)   8217    7930 2673473  
  4886    8.9 11.6  1.5  chr4              18670912 18671747 (59421968) + DNA8-4A_DR        DNA/hAT-Charlie           1    919     (0) 2673474  
  2056   10.8  2.2  2.2  chr4              18672897 18673255 (59420460) + Mariner-N38_DR    DNA/TcMar-Tc1           189    547     (0) 2673475  
   281    5.2  0.0  7.7  chr4              18673220 18673261 (59420454) + ENSPM-6_DR        DNA/CMC-EnSpm          2703   2741 (29875) 2673476 *
  2299    8.3 18.6  1.5  chr4              18673599 18674061 (59419654) C TDR7              DNA                     (0)    541       1 2673477  
   218   16.7  0.0  2.1  chr4              18674927 18674975 (59418740) + IS3EU-1_DR        DNA/IS3EU              1914   1961  (6743) 2673478  
   212   19.7  9.8  0.0  chr4              18674937 18674997 (59418718) C Gypsy118-LTR_DR   LTR/Gypsy             (531)    502     436 2673479 *
   223   15.6  1.9  8.1  chr4              18676770 18676817 (59416898) C EnSpm-N2_DR       DNA/CMC-EnSpm         (781)   3234    3136 2673480  
   223    8.9  0.0  1.8  chr4              18676818 18676831 (59416884) + Dada-tL_DR        DNA/Dada               4714   4769  (5638) 2673481  
   247    2.3  0.0  0.0  chr4              18676832 18676874 (59416841) C EnSpm-N31_DR      DNA/CMC-EnSpm?        (381)    708     666 2673482  
   245    8.9  0.0  0.0  chr4              18676835 18676879 (59416836) C IS3EU-1_DR        DNA/IS3EU            (2023)   6681    6637 2673483 *
   227    4.4  0.0  0.0  chr4              18676841 18676885 (59416830) C Helitron-2_DR     RC/Helitron         (15619)  11793   11749 2673484 *
   221   10.2  1.7  1.7  chr4              18676886 18676897 (59416818) C Gypsy-210_DR-I    LTR/Gypsy            (4065)     80      24 2673485  
  2212    9.4 15.4  2.6  chr4              18677171 18677649 (59416066) C TDR7              DNA                     (0)    541       3 2673486  
   242   26.2  2.7  3.6  chr4              18679063 18679074 (59414641) C EnSpm-N13_DR      DNA/CMC-EnSpm       (13956)   8193    8173 2673487  
  3525    4.8  4.0  0.6  chr4              18679084 18679584 (59414131) C Mariner-N38_DR    DNA/TcMar-Tc1           (0)    547      30 2673488  
   242   26.2  2.7  3.6  chr4              18679127 18679173 (59414542) C EnSpm-N13_DR      DNA/CMC-EnSpm       (13956)   8172    8084 2673487 *
   695   15.5 11.0  1.7  chr4              18679441 18679604 (59414111) + Kolobok-4_DR      DNA/Kolobok-T2         3323   3501  (3130) 2673489  
   201   11.2  2.5  0.0  chr4              18681987 18682066 (59411649) C EnSpm-N2_DR       DNA/CMC-EnSpm          (-1)   3066    2987 2673480 *
   269   15.0  1.9  2.9  chr4              18681998 18682008 (59411707) C Helitron-2_DR     RC/Helitron         (15575)  11837   11806 2673490  
   281    4.4  2.8  5.7  chr4              18682009 18682080 (59411635) C CryptonV-N4_DR    DNA/Crypton-V        (9640)   3853    3784 2673491  
   269   15.0  1.9  2.9  chr4              18682081 18682100 (59411615) C Helitron-2_DR     RC/Helitron         (15575)  11805   11736 2673490  
   216   17.3  0.0  1.9  chr4              18683592 18683644 (59410071) + hAT-N131_DR       DNA/hAT-Ac              277    328  (1736) 2673492  
   269   20.6  2.0  5.0  chr4              18683773 18683874 (59409841) C DNA-6-N5B_DR      DNA                  (1020)   2503    2405 2673493  
   239   23.1  0.0  0.0  chr4              18683827 18683891 (59409824) C Polinton-4_DR     DNA/Maverick         (2340)  17947   17883 2673494 *
  1208   12.1  2.4  0.5  chr4              18685130 18685337 (59408378) C EnSpm-N4_DR       DNA/CMC-EnSpm           (0)    212       1 2673495  
   202   27.8  1.9  5.2  chr4              18686271 18686528 (59407187) + hAT-N91_DR        DNA/hAT-Ac               14    263    (92) 2673496 *
   286   20.5  1.2  0.9  chr4              18686328 18686537 (59407178) + EnSpm1_DR         DNA/CMC-EnSpm          1333   1410  (8078) 2673497  
   247   18.6  2.2  9.9  chr4              18686428 18686459 (59407256) C Zisupton-7_DR     DNA/Zisupton         (4605)  12477   12418 2673498 *
   273   20.8  1.0  1.0  chr4              18686460 18686561 (59407154) C ERV1-7_DR-I       LTR/ERV1             (4930)   1773    1672 2673499  
   247   18.6  2.2  9.9  chr4              18686562 18686584 (59407131) C Zisupton-7_DR     DNA/Zisupton         (4605)  12417   12371 2673498  
   378    8.1 10.8  0.0  chr4              18687533 18687606 (59406109) + EnSpm-N61_DR      DNA/CMC-EnSpm          2299   2380  (1753) 2673500 *
   529    5.0  0.0  0.0  chr4              18687544 18687623 (59406092) C EnSpm-N48_DR      DNA/CMC-EnSpm        (1614)   1964    1885 2673501 *
  1038   17.1  0.0  8.4  chr4              18687553 18687882 (59405833) + (TCTG)n           Simple_repeat             1    302     (0) 2673502  
   938   14.0  0.0  5.6  chr4              18687740 18687794 (59405921) + (TCTA)n           Simple_repeat             1    256   (103) 2673503 *
   390   24.0  2.3  7.6  chr4              18687795 18687821 (59405894) C Polinton-4_DR     DNA/Maverick         (7591)  12696   12638 2673504  
   390   24.0  2.3  7.6  chr4              18687999 18688100 (59405615) C Polinton-4_DR     DNA/Maverick         (7591)  12637   12406 2673504  
   249   26.5  0.0  0.0  chr4              18688078 18688126 (59405589) C Polinton-4_DR     DNA/Maverick         (7835)  12452   12404 2673504 *
   938   14.0  0.0  5.6  chr4              18688101 18688120 (59405595) + (TCTA)n           Simple_repeat           257    359     (0) 2673503  
   284   13.6 18.7 10.0  chr4              18688233 18688371 (59405344) C ASAT_CY           Satellite               (0)    262     113 2673505  
   900   22.1 14.4  0.3  chr4              18689531 18689831 (59403884) C Kolobok-N10C_DR   DNA/Kolobok            (50)    294       1 2673506  
   253   26.0 11.8  4.8  chr4              18689832 18689986 (59403729) C hAT-N127_DR       DNA/hAT-Charlie      (1511)   8805    8684 2673507 *
   607   18.4  1.3  9.3  chr4              18689939 18690088 (59403627) + Kolobok-N10C_DR   DNA/Kolobok               5    143   (201) 2673508  
   735   14.5 29.2  0.9  chr4              18690127 18690468 (59403247) C TDR7              DNA                    (99)    442       5 2673509  
   577   24.6  3.4  0.0  chr4              18690480 18690658 (59403057) + Kolobok-N10B_DR   DNA/Kolobok              66    250    (21) 2673510  
  1009   17.9  5.6  0.0  chr4              18691129 18691324 (59402391) + Harbinger-N27_DR  DNA/PIF-Harbinger?       14    220     (0) 2673511  
   316   15.2  3.0  1.5  chr4              18691520 18691586 (59402129) C Kolobok-N10B_DR   DNA/Kolobok             (1)    270     203 2673512 *
   485   19.4  0.0  1.0  chr4              18691583 18691681 (59402034) C Kolobok-N10B_DR   DNA/Kolobok           (173)     98       1 2673512  
   380   22.4  0.9  0.9  chr4              18691595 18691702 (59402013) + DNA2-16_DR        DNA                   11302  11409  (6642) 2673513 *
   305   21.8  4.5  1.7  chr4              18691682 18691693 (59402022) C DNA2-8_DR         DNA/CMC-EnSpm        (1701)   2705    2592 2673514 *
   939   16.1 16.0  0.4  chr4              18691729 18691934 (59401781) + Kolobok-N10B_DR   DNA/Kolobok              34    271     (0) 2673515  
   563   20.0  0.0  0.0  chr4              18692121 18692223 (59401492) C Harbinger-N27_DR  DNA/PIF-Harbinger?     (37)    183      81 2673516  
  4276   10.5  5.3  1.5  chr4              18692224 18692921 (59400794) + DNA-1-11_DR       DNA                       1    724     (0) 2673517  
   299   27.0  0.0  0.0  chr4              18692924 18692997 (59400718) C Harbinger-N27_DR  DNA/PIF-Harbinger?    (141)     79       6 2673516  
   343   10.9  0.0 11.8  chr4              18693120 18693233 (59400482) + DNA-N43_DR        DNA/TcMar-Fot1          620    721   (333) 2673518 *
   398    8.4  5.0  0.0  chr4              18693147 18693246 (59400469) C hAT-2n1_DR        DNA/hAT-Charlie        (35)   1175    1052 2673519  
   305    6.5  1.1  2.1  chr4              18693172 18693266 (59400449) + ERV1-N3-I_DR      LTR/ERV1               3663   3756   (835) 2673520 *
   305   22.4  2.0 10.1  chr4              18693267 18693372 (59400343) C hAT-N48B_DR       DNA/hAT-Ac            (480)   1657    1472 2673521  
   886   15.6  3.5  4.0  chr4              18694400 18694600 (59399115) C DNA11TA1_DR       DNA/CMC-EnSpm           (0)    203       4 2673522  
  1435   11.6 14.6  0.0  chr4              18694684 18694950 (59398765) + DNA8-19_DR        DNA/Merlin                1    306     (0) 2673523  
   261   13.7  5.9  0.0  chr4              18696677 18696727 (59396988) C CryptonV-N4_DR    DNA/Crypton-V        (8372)   5121    5068 2673524 *
   332    5.0  0.0  0.0  chr4              18696693 18696732 (59396983) + EnSpm-N13_DR      DNA/CMC-EnSpm          7626   7665 (14484) 2673525  
   241    8.1  0.0  5.4  chr4              18696733 18696771 (59396944) C DNA-5-8F_DR       DNA/hAT-hAT5            (0)    470     434 2673526 *
  1065    9.7  9.0  0.5  chr4              18696760 18696936 (59396779) C DNA-5-8F_DR       DNA/hAT-hAT5          (278)    192       1 2673526  
  2533    7.3 13.2  1.0  chr4              18696937 18697373 (59396342) C Mariner-N38_DR    DNA/TcMar-Tc1          (28)    519      30 2673527  
   294   16.5  4.4  4.4  chr4              18697346 18697459 (59396256) + MuDR-2_DR         DNA/MULE-MuDR         16293  16406  (7527) 2673528 *
  2235   10.4 11.9  4.4  chr4              18697374 18697436 (59396279) C Helitron-N3_DR    RC/Helitron           (971)   2045    1506 2673529  
   414   24.2  9.8  0.0  chr4              18697528 18697680 (59396035) + hAT-N52C_DR       DNA/hAT-Ac              228    395    (13) 2673530 *
  2149   14.7 12.3  1.4  chr4              18697545 18698074 (59395641) + TDR25             DNA/hAT-Charlie          25    611     (0) 2673531  
   356   15.8  1.5  6.2  chr4              18698194 18698328 (59395387) + Harbinger-1_DR    DNA/PIF-Harbinger       747    875  (3034) 2673532 *
   364    1.4  2.9  0.3  chr4              18698245 18698260 (59395455) + EnSpm-N13_DR      DNA/CMC-EnSpm         18962  19034  (3115) 2673533  
   350    2.5  0.0  1.3  chr4              18698261 18698340 (59395375) C Mariner-N29_DR    DNA/TcMar-ISRm11     (1074)    691     613 2673534  
   293   10.5  2.1  0.0  chr4              18698265 18698359 (59395356) C Mariner-N5C_DR    DNA/TcMar            (5612)   2309    2213 2673535 *
   255   20.0  0.8  2.4  chr4              18698360 18698391 (59395324) + L1-53_DR          LINE/L1                1663   1787  (4659) 2673536  
   507   17.1  4.7  9.2  chr4              18698543 18698690 (59395025) C TE-X-16_DR        DNA/Crypton-A           (0)    353     212 2673537  
  2056   12.2 20.6  0.2  chr4              18698694 18699096 (59394619) + Kolobok-N5_DR     DNA/Kolobok-T2?           1    485     (0) 2673538  
   930   20.3  0.0  2.0  chr4              18699100 18699300 (59394415) C TE-X-16_DR        DNA/Crypton-A         (152)    201       5 2673537  
   254   23.0  3.3  8.1  chr4              18700204 18700293 (59393422) C ANGEL             DNA/Kolobok            (29)    280     195 2673539 *
   268   18.6  3.4  0.0  chr4              18700238 18700296 (59393419) + ANGEL             DNA/Kolobok              58    118   (191) 2673540  
   211   27.6  1.3  0.0  chr4              18700253 18700328 (59393387) C L1-38_DR          LINE/L1              (4294)   1183    1107 2673541 *
  1229    9.4  2.9  0.0  chr4              18700558 18700728 (59392987) C TDR3B             DNA/hAT-Charlie        (17)    176       1 2673542  
   370   28.6  0.0  0.0  chr4              18700644 18700748 (59392967) C EnSpm-N40_DR      DNA/CMC-EnSpm        (2104)   3290    3186 2673543 *
   419    9.0  4.5  0.0  chr4              18702769 18702879 (59390836) C ERV1-7_DR-I       LTR/ERV1             (4875)   1828    1713 2673544 *
   424    7.2  0.0  3.1  chr4              18702784 18702884 (59390831) C hAT-N68_DR        DNA/hAT-Ac             (57)   2975    2878 2673545 *
   443    6.5  0.0  0.0  chr4              18702803 18702894 (59390821) + Dada-U6_DR        DNA/Dada                801    892  (8071) 2673546  
   372   13.3  1.5  4.6  chr4              18702812 18702945 (59390770) C EnSpm-N11_DR      DNA/CMC-EnSpm        (4806)    547     418 2673547 *
   436   11.5  1.9  0.0  chr4              18702895 18702906 (59390809) C Helitron-2_DR     RC/Helitron         (15565)  11847   11742 2673548  
   213   17.5  8.8  0.0  chr4              18703524 18703580 (59390135) C Harbinger-N19_DR  DNA/PIF-Harbinger       (7)    616     555 2673549  
   261   17.7  0.0  2.0  chr4              18703597 18703648 (59390067) C Harbinger-N19_DR  DNA/PIF-Harbinger     (128)    495     445 2673549  
   226   17.1  0.0  0.0  chr4              18703779 18703819 (59389896) C hAT-N169_DR       DNA/hAT-Ac              (4)   1439    1399 2673550  
   245   10.0  0.0  0.0  chr4              18704929 18704968 (59388747) C ANGEL             DNA/Kolobok             (9)    300     261 2673551  
   408   26.0  9.1  4.9  chr4              18705120 18705394 (59388321) + Kolobok-N10_DR    DNA/Kolobok               1    286   (357) 2673552  
   665   19.8  3.0 10.8  chr4              18705549 18705845 (59387870) C hAT-N110_DR       DNA/hAT?               (34)    663     388 2673553  
  2993   10.3 23.7  0.6  chr4              18705846 18706428 (59387287) + DNA-1-11_DR       DNA                       1    717     (7) 2673554  
   431   14.5  8.3  5.4  chr4              18706343 18706451 (59387264) C hAT-N35B_DR       DNA/hAT-Ac            (336)   1276    1165 2673555 *
   290   18.2  2.0  2.0  chr4              18706454 18706484 (59387231) + CryptonV-N5_DR    DNA/Crypton-V          8370   8455 (16082) 2673556  
   312    9.1  4.0  0.0  chr4              18706485 18706583 (59387132) + DNA-2-32_DR       DNA/CMC-EnSpm?         5468   5570  (3212) 2673557 *
   361   13.5  3.8  0.9  chr4              18706505 18706609 (59387106) C Zisupton-6_DR     DNA/Zisupton        (13270)   8846    8739 2673558  
   295   12.8  2.8  5.7  chr4              18706521 18706628 (59387087) C DNA-2-32_DR       DNA/CMC-EnSpm?       (3212)   5570    5466 2673559 *
   537   15.7  9.7 10.9  chr4              18706567 18706845 (59386870) C hAT-N110_DR       DNA/hAT?              (421)    276       1 2673553  
   290   18.2  2.0  2.0  chr4              18706584 18706604 (59387111) + CryptonV-N5_DR    DNA/Crypton-V          8456   8520 (16017) 2673556 *
  1337    7.2  4.1  0.0  chr4              18706906 18707099 (59386616) + L2-5_DRe          LINE/L2                2014   2215    (12) 2673560  
   257   19.7  0.0  3.3  chr4              18707096 18707158 (59386557) + Kolobok-N10_DR    DNA/Kolobok             583    643     (0) 2673561 *
  1206   12.9  3.0  5.8  chr4              18707100 18707136 (59386579) + hAT-N127_DR       DNA/hAT-Charlie        9519   9743   (573) 2673562  
   214   17.3  0.0  1.9  chr4              18707470 18707522 (59386193) C Merlin-1_DR       DNA/Merlin           (2993)   7534    7483 2673563 *
   301   18.1  2.5 15.2  chr4              18707499 18707635 (59386080) C EnSpm-9_DR        DNA/CMC-EnSpm        (7647)    973     898 2673564  
   281   17.3  0.0  0.0  chr4              18707624 18707698 (59386017) C hAT-2n1_DR        DNA/hAT-Charlie        (65)   1145    1071 2673565 *
   230   17.3  3.7  0.0  chr4              18707636 18707716 (59385999) + Polinton-1_DR     DNA/Maverick          17675  17758   (727) 2673566 *
   239   26.8 11.3  0.0  chr4              18709320 18709390 (59384325) + HATN4_DR          DNA/hAT-Charlie          10     88   (104) 2673567  
   941    9.7  3.4  0.7  chr4              18709954 18710099 (59383616) + HATN7_DR          DNA/hAT                 110    259   (336) 2673568  
  1239    7.8  4.3  1.0  chr4              18710100 18710299 (59383416) + DNA-2-2_DR        DNA                     211    407     (0) 2673569  
  1570   13.3 12.5  1.5  chr4              18710300 18710604 (59383111) + HATN7_DR          DNA/hAT                 258    595     (0) 2673570  
   223   13.5  1.9  0.0  chr4              18711912 18711963 (59381752) + EnSpm-22N2_DR     DNA/CMC-EnSpm          2370   2422  (3125) 2673571  
   201   10.9 11.9  6.5  chr4              18712206 18712264 (59381451) C DNA-6-N5B_DR      DNA                  (1559)   1964    1903 2673572 *
   432   20.9  0.0  3.3  chr4              18712216 18712309 (59381406) C EnSpm-N40_DR      DNA/CMC-EnSpm        (1980)   3414    3324 2673573  
   320   30.2  2.8  0.1  chr4              18712217 18712233 (59381482) C TDR19             DNA/hAT-Charlie       (181)    215      93 2673574 *
   567   14.9  0.0  0.0  chr4              18712235 18712321 (59381394) + hATN4B_DR         DNA/hAT-Charlie           4     90   (108) 2673575  
  1981    8.8 11.1  7.4  chr4              18712322 18712726 (59380989) C DNA-5-8F_DR       DNA/hAT-hAT5            (0)    470      52 2673576  
   371   25.5  1.0  1.9  chr4              18712322 18712337 (59381378) + DNA2-16_DR        DNA                   13840  13941  (4110) 2673577 *
   202   22.2  6.8  1.3  chr4              18712368 18712380 (59381335) + Helitron-2_DR     RC/Helitron           12759  12830 (14582) 2673578  
   782   12.5  0.6  0.4  chr4              18712725 18712849 (59380866) + hATN4B_DR         DNA/hAT-Charlie          86    196     (2) 2673579  
   528   24.6  3.5  4.9  chr4              18713065 18713291 (59380424) C DNA2-8_DR         DNA/CMC-EnSpm        (1568)   2839    2616 2673580 *
  1056   17.3  1.9  1.4  chr4              18713089 18713299 (59380416) C Kolobok-N10B_DR   DNA/Kolobok            (57)    214       3 2673581  
   285   22.3  3.0  3.7  chr4              18713330 18713464 (59380251) C hAT-N134_DR       DNA/hAT?              (195)    870     737 2673582 *
   734   12.4  0.0  0.0  chr4              18713350 18713462 (59380253) + Kolobok-N10B_DR   DNA/Kolobok             159    271     (0) 2673583  
   251   24.4  3.9  8.0  chr4              18713463 18713501 (59380214) C EnSpm-15_DR       DNA/CMC-EnSpm        (1778)   9672    9527 2673584  
   338   14.8  0.0  0.0  chr4              18716303 18716362 (59377353) C TE-X-27_DR        Unknown                 (0)    212     153 2673585  
  2540   13.9 15.3  1.5  chr4              18716363 18716844 (59376871) + Harbinger-8N2_DR  DNA/PIF-Harbinger         1    548     (0) 2673586  
  1339   18.4  5.7  0.7  chr4              18716853 18717131 (59376584) C DNA-N23_DR        DNA                     (8)    390      98 2673587  
   313   10.9  0.0  0.0  chr4              18717150 18717195 (59376520) C TE-X-27_DR        Unknown               (166)     46       1 2673585  
   367   31.4  3.8  4.4  chr4              18717562 18717744 (59375971) C CryptonV-1_DR     DNA/Crypton-V        (2509)  15364   15183 2673588  
   334   14.5  4.8  0.0  chr4              18718138 18718199 (59375516) C CryptonV-1_DR     DNA/Crypton-V        (3166)  14707   14643 2673588  
   247   30.3 16.4  0.2  chr4              18718200 18718400 (59375315) + Gypsy-165-I_DR    LTR/Gypsy              1562   1901  (2394) 2673589  
   246   30.3  1.1  0.0  chr4              18718844 18718932 (59374783) C HERO-3_DR         LINE/R2-Hero          (446)    739     650 2673590  
   222   31.1  7.3  1.5  chr4              18719145 18719268 (59374447) + Gypsy-165-I_DR    LTR/Gypsy              3301   3431   (816) 2673589  
   228   23.1  8.9 10.0  chr4              18719324 18719424 (59374291) + GypsyDR2          LTR/Gypsy              3669   3768   (444) 2673591 *
   274   34.7  0.3  5.9  chr4              18719420 18719654 (59374061) + Gypsy-199_DR-I    LTR/Gypsy              2781   2979   (267) 2673592  
   567   20.8  0.8  0.0  chr4              18719732 18719861 (59373854) C ASAT_CY           Satellite              (73)    189      59 2673593  
   455   12.6  0.0  0.8  chr4              18719959 18720078 (59373637) C ENSPM-6_DR        DNA/CMC-EnSpm       (17645)  14971   14853 2673594 *
   554    9.3  2.3  2.3  chr4              18719988 18720119 (59373596) C Zisupton-7_DR     DNA/Zisupton         (5604)  11478   11347 2673595  
   348   15.9  3.4  2.0  chr4              18719993 18720140 (59373575) + EnSpm-21_DR       DNA/CMC-EnSpm          6888   7037  (2113) 2673596 *
   344   16.2  4.4  0.0  chr4              18721574 18721641 (59372074) C hAT-N129_DR       DNA/hAT-Ac            (327)    437     367 2673597  
   200   11.4  0.0  0.0  chr4              18721896 18721930 (59371785) + Penelope-1_DR     LINE/Penelope            52     86  (4360) 2673598  
   236   11.6  4.7  0.0  chr4              18722093 18722110 (59371605) C EnSpm-N10_DR      DNA/CMC-EnSpm        (5156)   4152    4133 2673599  
  3535   16.1  8.6  5.5  chr4              18722111 18722887 (59370828) C DNA25TWA2_DR      DNA                     (0)    802       3 2673600  
   501   13.9  0.0  0.0  chr4              18723913 18723984 (59369731) C HarbingerN1_DR    DNA/PIF-Harbinger       (0)    650     579 2673601  
  6669   10.8 19.9  0.7  chr4              18724230 18725521 (59368194) + ENSPM-2N_DR       DNA/CMC-EnSpm             1   1538     (0) 2673602  
  4917   10.2 10.1  4.3  chr4              18727387 18728264 (59365451) + Kolobok-N7_DR     DNA/Kolobok-T2          250   1176     (0) 2673603  
  1150   32.5 11.3  3.4  chr4              18730041 18730944 (59362771) + DIRS1_DR          LTR/DIRS                512   1484  (4648) 2673604  
  2965   25.1 16.3  0.1  chr4              18731066 18732064 (59361651) + DIRS-1_DR         LTR/DIRS               3201   4539  (1224) 2673605  
   645   13.4  0.0  0.0  chr4              18732072 18732168 (59361547) C TDR8              DNA/PIF-Harbinger    (1058)     97       1 2673606  
   305   15.7  0.0  0.0  chr4              18732126 18732176 (59361539) + Merlin-2_DR       DNA/Merlin             4780   4830  (9091) 2673607 *
   352   31.0  0.8  2.4  chr4              18732172 18732300 (59361415) + DIRS1b_DR         LTR/DIRS               5129   5255   (800) 2673608  
   213   23.1  0.0  0.0  chr4              18732417 18732455 (59361260) + DIRS1c_DR         LTR                    1759   1797  (4139) 2673609 *
   301   33.4  0.0  2.7  chr4              18732450 18732563 (59361152) + DIRS-1_DR         LTR/DIRS               1437   1547  (4107) 2673610  
   213    6.9  0.0  0.0  chr4              18732662 18732690 (59361025) + DIRS1c_DR         LTR                    2121   2149  (3787) 2673611  
   739   21.7  7.6  2.6  chr4              18732697 18732985 (59360730) + Gypsy39-LTR_DR    LTR/Gypsy                 3    305   (656) 2673612  
   201   15.2  0.0  0.0  chr4              18733726 18733758 (59359957) C Dada-tL_DR        DNA/Dada             (7450)   2957    2925 2673613  
   299   23.9  0.0  3.4  chr4              18733808 18733898 (59359817) + ASAT_CY           Satellite               118    205    (57) 2673614  
  2436    8.0  0.3  0.0  chr4              18734973 18735298 (59358417) + DNA6-6_DR         DNA                    4235   4561  (6720) 2673615  
  1949   16.4  7.3  8.6  chr4              18734984 18735610 (59358105) C Merlin-1_DR       DNA/Merlin           (5882)   4645    4026 2673616 *
  1845   19.9  8.2  4.2  chr4              18735163 18735785 (59357930) + Merlin-1_DR       DNA/Merlin             3977   4623  (5904) 2673617 *
   290   20.4  5.7  6.7  chr4              18735706 18735810 (59357905) C DNAX-23_DR        DNA                  (2376)   9425    9322 2673618 *
   234   24.4  1.0  8.8  chr4              18736491 18736601 (59357114) + EnSpm-8_DR        DNA/CMC-EnSpm          8336   8429  (1012) 2673619 *
   426   21.2 11.4  0.0  chr4              18736512 18736643 (59357072) + ANGEL             DNA/Kolobok               6    152   (157) 2673620  
   211   21.6  5.3  2.6  chr4              18736682 18736757 (59356958) C EnSpm-N47_DR      DNA/CMC-EnSpm?       (2153)    864     787 2673621  
  1184   17.9 14.0  2.0  chr4              18736808 18737306 (59356409) + L2-33_DRe         LINE/L2                 584   1267   (181) 2673622  
   423   18.1  1.2  0.0  chr4              18737264 18737346 (59356369) + SINE_DR1          SINE                     87    170    (88) 2673623 *
   357   17.1  2.6  2.6  chr4              18737359 18737436 (59356279) C Kolobok-N1_DR     DNA/Kolobok-T2?       (134)    665     588 2673624  
   415   14.3  4.2  1.4  chr4              18737438 18737508 (59356207) + Kolobok-N1_DR     DNA/Kolobok-T2?         299    371   (428) 2673625  
  1360   16.8  0.4  1.6  chr4              18737517 18737770 (59355945) + Kolobok-N1_DR     DNA/Kolobok-T2?         549    799     (0) 2673626  
   226   26.1  6.5  0.0  chr4              18738791 18738882 (59354833) C CR1-49_DR         LINE/L2                (15)   2410    2313 2673627  
   285   14.9  0.0  9.8  chr4              18739157 18739223 (59354492) + hAT-N21B_DR       DNA/hAT-Ac                1     61  (1240) 2673628  
   340    8.2  0.0  0.0  chr4              18739453 18739501 (59354214) + CR1-22_DR         LINE/L2                1052   1100   (621) 2673629  
  9061    4.8  2.5  4.5  chr4              18739504 18740730 (59352985) C Harbinger-4N1C_DR DNA/PIF-Harbinger       (2)   1204       1 2673630  
  3422   12.4  4.0  0.8  chr4              18740731 18741318 (59352397) + CR1-22_DR         LINE/L2                1099   1705    (16) 2673629  
  1951    9.8 24.1  0.0  chr4              18742726 18742778 (59350937) C Merlin-1_DR       DNA/Merlin           (8958)   1569    1300 2673631  
  2139    3.5 15.6  0.0  chr4              18742779 18743066 (59350649) C DNA-X-4B_DR       DNA                    (88)    333       1 2673632  
   263   13.2  0.0  0.0  chr4              18743067 18743117 (59350598) + ENSPM-6_DR        DNA/CMC-EnSpm         20510  20560 (12056) 2673633 *
  1951    9.8 24.1  0.0  chr4              18743067 18743113 (59350602) C Merlin-1_DR       DNA/Merlin           (8958)   1299    1046 2673631 *
  6172   10.6  4.0  0.1  chr4              18743103 18744075 (59349640) C DNA-X-4_DR        DNA                   (184)   1061      51 2673634  
   247   20.9  3.0  0.0  chr4              18743118 18743131 (59350584) C Helitron-N3B_DR   RC/Helitron          (1482)   5122    5054 2673635 *
   306   24.3 20.5  2.3  chr4              18743988 18744172 (59349543) C Merlin-1_DR       DNA/Merlin           (9264)   1263    1046 2673636 *
   552    8.7  0.7 15.2  chr4              18744077 18744211 (59349504) + Ginger1-N1_DR     DNA/Ginger-1           2264   2381   (277) 2673637 *
  1199   12.3  0.5  7.4  chr4              18744100 18744143 (59349572) + (TAGA)n           Simple_repeat             1    391    (72) 2673638  
   412   25.1  8.6  2.9  chr4              18744144 18744435 (59349280) + Polinton-4_DR     DNA/Maverick          12544  12851  (7436) 2673639 *
  1002   17.9  0.0  3.0  chr4              18744267 18744298 (59349417) + (CAGA)n           Simple_repeat             1     67   (248) 2673640  
  1002   17.9  0.0  3.0  chr4              18744479 18744591 (59349124) + (CAGA)n           Simple_repeat            68    315     (0) 2673640  
  1199   12.3  0.5  7.4  chr4              18744592 18744597 (59349118) + (TAGA)n           Simple_repeat           392    463     (0) 2673638  
   209   10.3  2.5  2.5  chr4              18744633 18744672 (59349043) + hAT-31_DR         DNA/hAT-Ac             2652   2691   (389) 2673641  
   531   10.8  0.6  1.7  chr4              18746078 18746255 (59347460) + (TTATA)n          Simple_repeat             3    178     (0) 2673642  
   433   19.5  2.6  2.6  chr4              18746264 18746379 (59347336) C DNAX-19_DR        DNA                   (314)    125      10 2673643  
   273   20.8 31.4 17.4  chr4              18746364 18746541 (59347174) C DNAX-19_DR        DNA                     (9)    430     222 2673644 *
   949   11.2  0.0  1.2  chr4              18746562 18746724 (59346991) C EnSpm-N4_DR       DNA/CMC-EnSpm          (50)    162       2 2673645  
   224    6.9  0.0  0.0  chr4              18746726 18746754 (59346961) + DNAX-19_DR        DNA                     366    394    (45) 2673646 *
   598   17.6  1.4  2.2  chr4              18746734 18746872 (59346843) C DNAX-19_DR        DNA                   (205)    234      97 2673644  
   228   15.7  0.0 10.3  chr4              18746885 18746948 (59346767) C DNAX-19_DR        DNA                    (27)    412     355 2673647  
  2202   13.0 23.2  0.3  chr4              18746993 18747531 (59346184) + hAT-N58C_DR       DNA/hAT-Ac               10    671     (0) 2673648  
   253   31.5  1.1  0.0  chr4              18747453 18747544 (59346171) + EnSpm-N20_DR      DNA/CMC-EnSpm           790    882  (1992) 2673649 *
   496    8.3  0.0 23.6  chr4              18747532 18747641 (59346074) C DNAX-19_DR        DNA                   (343)     96       8 2673644  
   827   17.2 12.1  0.7  chr4              18747653 18747837 (59345878) C TE-X-16_DR        DNA/Crypton-A         (155)    198       1 2673650  
   241   33.6  4.4  0.0  chr4              18749153 18749172 (59344543) + CryptonV-1_DR     DNA/Crypton-V          1642   1666 (16207) 2673651  
  1643    5.7  5.7  0.4  chr4              18749173 18749402 (59344313) + TDR12             DNA                       1    242     (0) 2673652  
   891    3.3 13.0  1.5  chr4              18749457 18749579 (59344136) + HE2_DR            SINE/tRNA-V-RTE         227    363     (0) 2673653  
   667   26.6 12.6  4.8  chr4              18749463 18749931 (59343784) + Merlin-1_DR       DNA/Merlin             8915   9418  (1109) 2673654 *
   765    8.6  7.2  8.7  chr4              18749580 18749608 (59344107) C DNAX-23_DR        DNA                  (2219)   9582    9433 2673655  
  1461   15.3  6.2  2.4  chr4              18750345 18750730 (59342985) + HATN10B_DR        DNA/hAT-Ac                1    607     (1) 2673656  
   462   16.0 12.6  4.9  chr4              18750723 18750873 (59342842) + Harbinger-N25B_DR DNA/PIF-Harbinger         3    164   (401) 2673657 *
   244   22.8  7.3 14.6  chr4              18750923 18750938 (59342777) C Zisupton-7_DR     DNA/Zisupton         (7190)   9892    9777 2673658  
   727   12.4  9.4  6.5  chr4              18750939 18751119 (59342596) + DNA11TA1_DR       DNA/CMC-EnSpm            17    202     (1) 2673659  
   590   17.6 15.3  6.9  chr4              18751138 18751326 (59342389) + Harbinger-N25B_DR DNA/PIF-Harbinger       270    473    (92) 2673660  
  2902   10.3  0.9  0.2  chr4              18751329 18751747 (59341968) C DNA-X-4_DR        DNA                   (553)    692     271 2673661  
   552    8.7  0.7 15.2  chr4              18751750 18751884 (59341831) + Ginger1-N1_DR     DNA/Ginger-1           2264   2381   (277) 2673662 *
  1190    5.4  0.8  0.2  chr4              18751767 18752035 (59341680) + (TAGA)n           Simple_repeat             1    270     (0) 2673663  
   412   23.8 30.1  0.6  chr4              18751770 18752147 (59341568) + Polinton-4_DR     DNA/Maverick          12319  12851  (7436) 2673664 *
  1020   17.9  0.0  3.0  chr4              18751912 18752083 (59341632) + (CAGA)n           Simple_repeat             1    369     (0) 2673665  
   737   16.0  0.0 16.1  chr4              18752084 18752092 (59341623) + (TAGA)n           Simple_repeat             1     47   (133) 2673666  
   847   25.8  0.0  0.6  chr4              18752093 18752271 (59341444) + (CAGG)n           Simple_repeat             2    179     (0) 2673667  
   244   22.2  0.0  0.0  chr4              18752230 18752301 (59341414) C Harbinger3_DR     DNA/PIF-Harbinger    (1495)   2104    2033 2673668 *
   737   16.0  0.0 16.1  chr4              18752272 18752292 (59341423) + (TAGA)n           Simple_repeat            48    180     (0) 2673666  
   209   10.3  2.5  2.5  chr4              18752334 18752373 (59341342) + hAT-31_DR         DNA/hAT-Ac             2652   2691   (389) 2673669  
   531   10.8  0.6  1.7  chr4              18753779 18753956 (59339759) + (TTATA)n          Simple_repeat             3    178     (0) 2673670  
   433   19.5  2.6  2.6  chr4              18753965 18754080 (59339635) C DNAX-19_DR        DNA                   (314)    125      10 2673671  
   273   20.8 31.4 17.4  chr4              18754065 18754242 (59339473) C DNAX-19_DR        DNA                     (9)    430     222 2673672 *
   949   11.2  0.0  1.2  chr4              18754263 18754425 (59339290) C EnSpm-N4_DR       DNA/CMC-EnSpm          (50)    162       2 2673673  
   224    6.9  0.0  0.0  chr4              18754427 18754455 (59339260) + DNAX-19_DR        DNA                     366    394    (45) 2673674 *
   598   17.6  1.4  2.2  chr4              18754435 18754573 (59339142) C DNAX-19_DR        DNA                   (205)    234      97 2673672  
   228   15.7  0.0 10.3  chr4              18754586 18754649 (59339066) C DNAX-19_DR        DNA                    (27)    412     355 2673675  
  2202   13.0 23.2  0.3  chr4              18754694 18755232 (59338483) + hAT-N58C_DR       DNA/hAT-Ac               10    671     (0) 2673676  
   253   31.5  1.1  0.0  chr4              18755154 18755245 (59338470) + EnSpm-N20_DR      DNA/CMC-EnSpm           790    882  (1992) 2673677 *
   496    8.3  0.0 23.6  chr4              18755233 18755342 (59338373) C DNAX-19_DR        DNA                   (343)     96       8 2673672  
   827   17.2 12.1  0.7  chr4              18755354 18755538 (59338177) C TE-X-16_DR        DNA/Crypton-A         (155)    198       1 2673678  
   241   33.6  4.4  0.0  chr4              18756854 18756873 (59336842) + CryptonV-1_DR     DNA/Crypton-V          1642   1666 (16207) 2673679  
  1643    5.7  5.7  0.4  chr4              18756874 18757103 (59336612) + TDR12             DNA                       1    242     (0) 2673680  
   891    3.3 13.0  1.5  chr4              18757158 18757280 (59336435) + HE2_DR            SINE/tRNA-V-RTE         227    363     (0) 2673681  
   667   26.6 12.6  4.8  chr4              18757164 18757632 (59336083) + Merlin-1_DR       DNA/Merlin             8915   9418  (1109) 2673682 *
   765    8.6  7.2  8.7  chr4              18757281 18757309 (59336406) C DNAX-23_DR        DNA                  (2219)   9582    9433 2673683  
  1461   15.3  6.2  2.4  chr4              18758046 18758431 (59335284) + HATN10B_DR        DNA/hAT-Ac                1    607     (1) 2673684  
   477   15.7 12.8  5.0  chr4              18758424 18758571 (59335144) + Harbinger-N25B_DR DNA/PIF-Harbinger         3    161   (404) 2673685 *
   244   22.8  7.3 14.6  chr4              18758624 18758639 (59335076) C Zisupton-7_DR     DNA/Zisupton         (7190)   9892    9777 2673686  
   727   12.4  9.4  6.5  chr4              18758640 18758820 (59334895) + DNA11TA1_DR       DNA/CMC-EnSpm            17    202     (1) 2673687  
  1055   17.4 11.4  5.4  chr4              18758839 18759118 (59334597) + Harbinger-N25B_DR DNA/PIF-Harbinger       270    565     (0) 2673688  
   311   11.6  2.2  5.0  chr4              18760015 18760208 (59333507) + T-rich            Low_complexity            1    188     (0) 2673689  
   287   16.7  0.0  6.2  chr4              18760178 18760279 (59333436) + CATCH2LTR_DR      LTR/Pao                 621    716   (109) 2673690 *
   394   15.7  0.0  1.1  chr4              18760211 18760300 (59333415) C hAT-N48C_DR       DNA/hAT-Ac            (516)   1783    1695 2673691 *
   581   21.2  0.0 14.0  chr4              18760234 18760436 (59333279) C Zisupton-6_DR     DNA/Zisupton        (13175)   8941    8764 2673692  
   286    8.6  0.0  2.1  chr4              18760356 18760450 (59333265) + CryptonV-N5_DR    DNA/Crypton-V          8419   8511 (16026) 2673693 *
   341    6.2  0.0  2.5  chr4              18760378 18760460 (59333255) + DNA-8-7_DR        DNA/hAT-Tip100          922   1002    (47) 2673694  
   323    8.7  1.1  0.0  chr4              18760381 18760472 (59333243) C Dada-U6_DR        DNA/Dada             (1784)   7179    7087 2673695 *
   212   10.7  8.3  7.5  chr4              18760382 18760513 (59333202) C DNA9-N1_DR        DNA/MULE-NOF         (1729)   3287    3155 2673696 *
   300   11.3  0.0  6.5  chr4              18760461 18760490 (59333225) C P-1_DR            DNA/P                (2623)   7344    7239 2673697  
   286   28.5  3.2  6.7  chr4              18760954 18760968 (59332747) + EnSpm-N36_DR      DNA/CMC-EnSpm           874    944  (2281) 2673698  
   593   14.6  0.0  5.2  chr4              18760969 18761069 (59332646) + TDR3B             DNA/hAT-Charlie          98    193     (0) 2673699  
   348   25.8  1.1  2.1  chr4              18760994 18761088 (59332627) + Helitron-2_DR     RC/Helitron            9498   9591 (17821) 2673700 *
   339    6.2 13.8  0.0  chr4              18761850 18761914 (59331801) C DNA-N15_DR        DNA                   (295)    110      37 2673701  
  2355    7.1  7.6  0.8  chr4              18761915 18762284 (59331431) C Mariner-N38_DR    DNA/TcMar-Tc1         (123)    424      30 2673702  
   768   14.7 10.8  0.0  chr4              18762145 18762301 (59331414) + Kolobok-4_DR      DNA/Kolobok-T2         3325   3498  (3133) 2673703 *
   272   15.1  0.0  6.7  chr4              18762259 18762322 (59331393) + Merlin-1_DR       DNA/Merlin             2716   2775  (7752) 2673704 *
  1968    8.2  6.0  0.0  chr4              18762302 18762583 (59331132) + hAT-N187_DR       DNA/hAT-Charlie         313    611   (566) 2673705  
   951   12.0  0.6  1.3  chr4              18762593 18762752 (59330963) + hAT-N187_DR       DNA/hAT-Charlie         993   1151    (26) 2673706 *
  2675   13.8  1.4  4.2  chr4              18762749 18763238 (59330477) + L2-3_DRe          LINE/L2                4592   5068     (0) 2673707  
   390   15.3  0.0  4.2  chr4              18763257 18763331 (59330384) + hAT-N126B_DR      DNA/hAT-Ac                1     72   (528) 2673708  
   294   22.4  8.1  0.9  chr4              18763332 18763355 (59330360) + DNA-X-17_DR       DNA                    1044   1149  (1225) 2673709 *
   630   21.7  5.6 12.2  chr4              18763350 18763654 (59330061) + hAT-N126B_DR      DNA/hAT-Ac              256    542    (58) 2673710  
  2957    8.6  2.9  7.8  chr4              18763779 18764305 (59329410) C DNA-5-3_DR        DNA/hAT-hAT5            (0)    533      31 2673711  
   203   26.0  3.7  3.7  chr4              18764191 18764326 (59329389) C Merlin-2_DR       DNA/Merlin           (2517)  11404   11269 2673712 *
   215   16.3  0.0  2.0  chr4              18765647 18765696 (59328019) + piggyBac-N14_DR   DNA/PiggyBac?           233    281   (716) 2673713  
   339   25.3  0.0  0.0  chr4              18765940 18766018 (59327697) + Crypton-N1_DR     DNA/Crypton-A             1     79   (405) 2673714  
   630   12.1 22.0  0.6  chr4              18766022 18766171 (59327544) + Crypton-N1_DR     DNA/Crypton-A           302    483     (1) 2673715  
  1282   14.8 15.2  1.8  chr4              18766172 18766515 (59327200) C TDR24             DNA                    (31)    413     102 2673716  
   214   22.5  4.3  4.3  chr4              18766433 18766525 (59327190) + DNA8-23_DR        DNA                    3745   3837  (2902) 2673717 *
   836   15.5  0.2  1.8  chr4              18766786 18766949 (59326766) + L1-130_DR         LINE/L1                4687   4820   (573) 2673718  
   255   19.3  2.4  2.4  chr4              18766936 18767020 (59326695) + L1-130_DR         LINE/L1                5143   5227   (166) 2673718 *
   563   15.5  4.2  2.4  chr4              18767054 18767218 (59326497) + L1-130_DR         LINE/L1                5214   5381    (12) 2673718  
   807   20.3  8.9  5.4  chr4              18767476 18767746 (59325969) C ANGEL             DNA/Kolobok             (2)    307      28 2673719  
   202   27.8  0.0  4.6  chr4              18768809 18768876 (59324839) + Helitron-1N3_DR   RC/Helitron             572    636  (1207) 2673720  
   266   25.4  0.0  5.6  chr4              18769136 18769210 (59324505) + Helitron-1N3_DR   RC/Helitron             584    654  (1189) 2673721  
  3070    6.5  8.8  1.6  chr4              18769267 18769734 (59323981) + hAT-N32_DR        DNA/hAT-Charlie           1    501     (0) 2673722  
  5614    3.3  0.9  0.0  chr4              18770880 18771547 (59322168) C HarbingerN2_DR    DNA/PIF-Harbinger       (0)    674       1 2673723  
   321   25.0  5.0  2.5  chr4              18771447 18771565 (59322150) C DNA2-14_DR        DNA                  (2506)   5116    4995 2673724 *
   203   21.6  2.0  0.0  chr4              18771967 18772017 (59321698) C ZFERV-2N1-I_DR    LTR/ERV1              (500)   6477    6426 2673725  
   214   21.6  0.0  5.9  chr4              18772367 18772420 (59321295) C TE-X-13_DR        Unknown              (1217)   1208    1158 2673726  
   711   16.4 19.4  4.8  chr4              18773336 18773363 (59320352) + hAT-N21B_DR       DNA/hAT-Ac              686    746   (555) 2673727  
  1361   10.1 17.6  1.9  chr4              18773364 18773634 (59320081) + Mariner-N38_DR    DNA/TcMar-Tc1             1    313   (234) 2673728  
  2609    3.5  0.3  0.3  chr4              18773635 18773953 (59319762) C hAT-N78_DR        DNA/hAT-Charlie         (0)    319       1 2673729  
  1506    7.7  3.0  0.4  chr4              18773954 18774189 (59319526) + Mariner-N38_DR    DNA/TcMar-Tc1           306    547     (0) 2673730  
   692   17.2  8.3 11.4  chr4              18774190 18774241 (59319474) C Zisupton-6_DR     DNA/Zisupton         (1162)  20954   20675 2673731  
   871   18.4  0.8  4.3  chr4              18776165 18776527 (59317188) + EnSpm-N48_DR      DNA/CMC-EnSpm          1599   1930  (1648) 2673732 *
  1712   15.6  0.0  4.9  chr4              18776224 18776675 (59317040) C Zisupton-6_DR     DNA/Zisupton        (13260)   8856    8426 2673733  
   641   12.8 15.0  7.9  chr4              18776487 18776699 (59317016) + Zisupton-6_DR     DNA/Zisupton           1095   1321 (20795) 2673734 *
   398   21.0  1.6  5.0  chr4              18776597 18776695 (59317020) + hAT-N68_DR        DNA/hAT-Ac             2881   2975    (57) 2673735 *
  2150   10.9  4.0  6.3  chr4              18776696 18777147 (59316568) + hAT-N50B_DR       DNA/hAT-Ac                1    442   (306) 2673736  
   381   10.1 17.4  0.0  chr4              18777138 18777206 (59316509) C hAT-N60_DR        DNA/hAT-Ac           (1334)    171      91 2673737 *
   228   18.9  0.0  0.0  chr4              18777233 18777285 (59316430) + SINE2-1_DR        SINE/tRNA                80    132    (66) 2673738  
   564    8.5  1.2  0.0  chr4              18777322 18777403 (59316312) + hAT-N50B_DR       DNA/hAT-Ac              666    748     (0) 2673739  
   213   20.8  1.9  1.9  chr4              18777367 18777420 (59316295) + MuDR-2_DR         DNA/MULE-MuDR         13147  13200 (10733) 2673740 *
  2549   15.9  3.0  1.3  chr4              18777637 18778106 (59315609) C HarbingerN7_DR    DNA/PIF-Harbinger       (0)    478       1 2673741  
   422   20.4  0.0  6.8  chr4              18777997 18778122 (59315593) C Kolobok-N7_DR     DNA/Kolobok-T2        (576)    600     483 2673742 *
   228   28.2  1.3  1.3  chr4              18778241 18778319 (59315396) + IS4EU-1_DR        DNA/PIF-ISL2EU         2255   2333  (2671) 2673743  
   781    7.0  0.0  2.6  chr4              18778322 18778439 (59315276) C DNA11TA1_DR       DNA/CMC-EnSpm           (0)    203      89 2673744  
   208   21.7  5.8  0.0  chr4              18779171 18779239 (59314476) C hAT-N48C_DR       DNA/hAT-Ac            (569)   1730    1658 2673745  
   379   20.4 15.9  0.0  chr4              18781164 18781251 (59312464) + SINE3-1           SINE/5S-Deu-L2            2    103   (487) 2673746  
  1138   19.4  6.9  0.3  chr4              18781511 18781799 (59311916) + ANGEL             DNA/Kolobok               2    309     (0) 2673747  
   247   28.4  2.4 15.6  chr4              18781582 18781827 (59311888) C EnSpm-N40B_DR     DNA/CMC-EnSpm        (2328)   3179    2962 2673748 *
   294   25.7  1.1 15.3  chr4              18781652 18781830 (59311885) C Helitron-2_DR     RC/Helitron         (19352)   8060    7904 2673749  
  2990    9.7  4.4  6.9  chr4              18781837 18782387 (59311328) C hAT-N135_DR       DNA/hAT-Charlie         (4)    538       1 2673750  
   497   24.8 11.0  0.6  chr4              18782395 18782548 (59311167) + SINE3-1a          SINE/5S-Deu-L2           22    191   (379) 2673751  
   272   23.8  1.2  2.4  chr4              18783006 18783026 (59310689) C EnSpm-15_DR       DNA/CMC-EnSpm        (1413)  10041   10022 2673752  
   481   11.1  1.4  0.0  chr4              18783027 18783098 (59310617) C Kolobok-N10B_DR   DNA/Kolobok             (0)    271     199 2673753  
   207   25.7  5.4  0.0  chr4              18783037 18783110 (59310605) + CryptonV-N4_DR    DNA/Crypton-V         11985  12062  (1431) 2673754 *
  1047   17.2  1.9  2.4  chr4              18783120 18783333 (59310382) + Kolobok-N10B_DR   DNA/Kolobok               6    218    (53) 2673755  
   499   27.5  7.7  4.9  chr4              18786856 18786877 (59306838) C DNA9-3_DR         DNA/MULE-MuDR?       (9656)   1723    1554 2673756  
   528   25.3  7.9  6.5  chr4              18786878 18786903 (59306812) + DNA8-10_DR        DNA/hAT-Ac             1849   1877  (2141) 2673757  
  1028   18.1  6.9  8.2  chr4              18786904 18787150 (59306565) + HE1_DR1           SINE/tRNA-V-RTE           1    244   (158) 2673758  
   350   14.6  2.4  0.0  chr4              18787098 18787179 (59306536) + EnSpm-7_DR        DNA/CMC-EnSpm          7099   7182  (3852) 2673759 *
   247   17.9  0.0 17.4  chr4              18787115 18787158 (59306557) + Zisupton-N1_DR    DNA/Zisupton           1417   1448  (1866) 2673760 *
  2078   14.2  1.3  3.0  chr4              18787159 18787535 (59306180) + DNA21TA1_DR       DNA/TcMar-Tc1             1    371   (168) 2673761  
   384   21.3  0.8  4.1  chr4              18787526 18787652 (59306063) C hAT-N122_DR       DNA/hAT-Ac            (434)    143      21 2673762 *
  2059    8.5 16.7  0.0  chr4              18788872 18789237 (59304478) C DNA-5-8B_DR       DNA/hAT-hAT5            (0)    427       1 2673763  
   454   16.8  2.0 13.2  chr4              18789104 18789254 (59304461) C DNA-8-9_DR        DNA/hAT-Ac           (2580)   1139    1004 2673764 *
   419   17.0 13.7  0.9  chr4              18789301 18789395 (59304320) + DNA-2-33B_DR      DNA/TcMar-Tc1            86    192   (303) 2673765  
   214   23.8  6.3  5.4  chr4              18789589 18789611 (59304104) + Dada-U1A_DR       DNA/Dada               5832   5882  (5097) 2673766  
   248   19.4  4.8  1.5  chr4              18789612 18789674 (59304041) C ANGEL             DNA/Kolobok           (227)     82      18 2673767  
   214   23.8  6.3  5.4  chr4              18789675 18789699 (59304016) + Dada-U1A_DR       DNA/Dada               5883   5943  (5036) 2673766  
   586   20.6 26.8  3.0  chr4              18789824 18790268 (59303447) + TDR7              DNA                      11    541     (0) 2673768  
  1123   22.4  8.0  4.2  chr4              18791121 18791558 (59302157) C hAT-N21B_DR       DNA/hAT-Ac             (81)   1220     767 2673769  
   546   25.5  6.2  1.6  chr4              18791357 18791599 (59302116) + CryptonV-N5_DR    DNA/Crypton-V         16826  17079  (7458) 2673770 *
   223   19.0  5.2  0.0  chr4              18791921 18791978 (59301737) + DNA2-10_DR        DNA                    2668   2728   (793) 2673771 *
   229   13.7  0.0  0.0  chr4              18791941 18791991 (59301724) + EnSpm-N34_DR      DNA/CMC-EnSpm           379    429   (661) 2673772  
   201   11.1  2.8  0.0  chr4              18792367 18792380 (59301335) + MuDR-2_DR         DNA/MULE-MuDR          6763   6777 (17156) 2673773  
   289    8.9  2.2  0.0  chr4              18792381 18792425 (59301290) + TDR6              DNA                       1     46   (204) 2673774 *
   758   16.0 13.9  4.5  chr4              18792423 18792645 (59301070) C Merlin-N3_DR      DNA/Merlin              (8)    247       5 2673775  
   579   20.3  0.7  1.4  chr4              18792652 18792796 (59300919) + DNA-8-24_DR       DNA/hAT-Tip100          533    676  (1107) 2673776  
   478   19.2 17.9  0.5  chr4              18792797 18792824 (59300891) C TDR6              DNA                    (47)    203       1 2673777  
   349   18.8  1.4  0.0  chr4              18793419 18793487 (59300228) C Kolobok-N10B_DR   DNA/Kolobok            (59)    212     143 2673778  
   259   18.6  1.6  3.3  chr4              18793442 18793502 (59300213) C hAT-N127_DR       DNA/hAT-Charlie      (1014)   9302    9243 2673779 *
   277   19.1 21.3  0.0  chr4              18793610 18793703 (59300012) + ANGEL             DNA/Kolobok               2    115   (194) 2673780  
   534   11.8  0.0  1.2  chr4              18794129 18794214 (59299501) C DNAX-18_DR        DNA/Merlin            (595)    163      79 2673781  
   905   16.1  0.6  6.5  chr4              18794311 18794489 (59299226) C TDR13D            DNA                   (588)    174       6 2673782  
   275   20.4  7.5  6.3  chr4              18794543 18794636 (59299079) + Kolobok-N10C_DR   DNA/Kolobok             197    291    (53) 2673783  
   721   13.2  6.4  7.4  chr4              18794671 18794874 (59298841) + EnSpm-N16_DR      DNA/CMC-EnSpm             1    202     (0) 2673784  
   273   12.8  6.9 19.2  chr4              18796475 18796590 (59297125) + Mariner-N31_DR    DNA/TcMar-Tc1           396    499    (41) 2673785  
   210   15.1  3.7  1.8  chr4              18798556 18798609 (59295106) C hAT-N47C_DR       DNA/hAT-Tip100       (1225)   1234    1180 2673786  
  3465    8.8  1.6  0.4  chr4              18800043 18800543 (59293172) + hAT-N203_DR       DNA/hAT-Tip100         1054   1560  (3981) 2673787  
  1906   11.2 14.2  2.2  chr4              18800705 18801064 (59292651) C Mariner-N37_DR    DNA/TcMar-Tc1         (258)    403       1 2673788  
   297    8.2 12.2  0.0  chr4              18801590 18801602 (59292113) + DNA2-16_DR        DNA                   10032  10050  (8001) 2673789  
   597   14.4 33.9  1.0  chr4              18801603 18801820 (59291895) + ANGEL             DNA/Kolobok               4    292    (17) 2673790  
   289   15.4 16.7  5.7  chr4              18801639 18801683 (59292032) + DNA2-8_DR         DNA/CMC-EnSpm          1482   1585  (2822) 2673791 *
   209   20.9  8.3 12.5  chr4              18801653 18801696 (59292019) + EnSpm-N40B_DR     DNA/CMC-EnSpm          3053   3149  (2358) 2673792 *
   246   22.6 10.1  1.3  chr4              18801697 18801835 (59291880) + IS4EU-1_DR        DNA/PIF-ISL2EU         2234   2384  (2620) 2673793  
   224   24.0  3.6 12.2  chr4              18801703 18801897 (59291818) + DNA2-7_DR         DNA                    4772   4951  (4699) 2673794 *
   209   20.9  8.3 12.5  chr4              18801836 18801893 (59291822) + EnSpm-N40B_DR     DNA/CMC-EnSpm          3150   3284  (2223) 2673792 *
   439   18.6  3.4 12.2  chr4              18801918 18802095 (59291620) + EnSpm-N26B_DR     DNA/CMC-EnSpm            22    185    (36) 2673795  
   407   13.4 30.2  0.0  chr4              18802818 18802936 (59290779) C DNA11TA1_DR       DNA/CMC-EnSpm          (25)    178      24 2673796  
   257   21.1 20.3  0.0  chr4              18802825 18802952 (59290763) + Zisupton-7_DR     DNA/Zisupton           9738   9891  (7191) 2673797 *
   227   12.0  0.0  0.0  chr4              18803127 18803176 (59290539) C DNA-6-N2_DR       DNA                   (770)   4286    4237 2673798 *
   244    9.1  0.0  0.0  chr4              18803135 18803178 (59290537) + CryptonV-N4_DR    DNA/Crypton-V          2778   2821 (10672) 2673799  
  1045   17.4  5.7 25.1  chr4              18803237 18803642 (59290073) C DNA-AT-1_DR       DNA                    (42)    350       8 2673800  
   237   18.4  2.0  0.0  chr4              18804443 18804491 (59289224) C Mariner-N31_DR    DNA/TcMar-Tc1          (61)    479     430 2673801  
   207   17.8  0.0  1.4  chr4              18804657 18804730 (59288985) + Helitron-N2_DR    RC/Helitron              17     89  (2374) 2673802 *
   221    8.2  0.0  1.6  chr4              18804673 18804734 (59288981) C hAT-N178B_DR      DNA/hAT-Ac           (1675)    208     148 2673803 *
   235    5.4  0.0  0.0  chr4              18804680 18804735 (59288980) C DNA-TA-4_DR       DNA/TcMar            (5080)   4715    4660 2673804  
   768   22.9  0.3 15.7  chr4              18805484 18805835 (59287880) C DNA7-N2_DR        DNA/hAT-hAT6          (284)   1730    1426 2673805 *
  1897    8.6 16.9  1.9  chr4              18805523 18805841 (59287874) + SINE2-4_DR        SINE/tRNA-V-RTE           6    371     (0) 2673806  
   231   21.3  5.5  0.9  chr4              18806674 18806687 (59287028) C Zisupton-7_DR     DNA/Zisupton         (4545)  12537   12478 2673807  
   281   11.3  4.2  1.4  chr4              18806695 18806766 (59286949) + CryptonV-N4_DR    DNA/Crypton-V          4880   4953  (8540) 2673808 *
   305   11.6  1.6  6.2  chr4              18806713 18806812 (59286903) C EnSpm-6N1_DR      DNA/CMC-EnSpm        (7697)   1539    1473 2673809 *
  1813   12.2 11.8  1.5  chr4              18806731 18806781 (59286934) + Merlin-1_DR       DNA/Merlin             1585   1927  (8600) 2673810  
  1846    6.8 12.4  1.1  chr4              18806782 18807095 (59286620) C Mariner-N38_DR    DNA/TcMar-Tc1          (11)    536     188 2673811  
   280   18.8  3.4  6.0  chr4              18806813 18806828 (59286887) + Helitron-N3B_DR   RC/Helitron            5079   5191  (1413) 2673812 *
   240   19.7  1.4  4.2  chr4              18807072 18807145 (59286570) C CryptonV-3_DR     DNA/Crypton-V       (22456)    997     926 2673813 *
   446   15.6  0.0  2.1  chr4              18807089 18807102 (59286613) + MuDR-2_DR         DNA/MULE-MuDR         16290  16385  (7548) 2673814 *
   521    4.0  2.6  1.3  chr4              18807095 18807170 (59286545) + ENSPM-6_DR        DNA/CMC-EnSpm          2700   2776 (29840) 2673815  
   478   15.5  0.0  0.0  chr4              18807103 18807186 (59286529) + Merlin-1_DR       DNA/Merlin             2146   2229  (8298) 2673816 *
   208   14.7  2.1  6.6  chr4              18807131 18807225 (59286490) + L1-48_DR          LINE/L1                5545   5635   (132) 2673817 *
   243   15.1  0.0  4.7  chr4              18807512 18807601 (59286114) + DNA-TA-4_DR       DNA/TcMar              6060   6145  (3650) 2673818  
  1018   16.8  7.0  4.8  chr4              18808616 18808902 (59284813) C DNAX-16_DR        DNA                     (0)    423     131 2673819  
   678   14.9  0.8  0.8  chr4              18808923 18809044 (59284671) C DNA-2-29_DR       DNA                     (0)    132      11 2673820  
   464   23.2  0.7  4.7  chr4              18809045 18809070 (59284645) C EnSpm-5_DR        DNA/CMC-EnSpm        (5152)   2496    2372 2673821  
   239   18.8  0.0  4.2  chr4              18809060 18809109 (59284606) C Mariner-N31_DR    DNA/TcMar-Tc1          (58)    482     435 2673801 *
   205   15.1  0.0 23.2  chr4              18809110 18809128 (59284587) C EnSpm-N47_DR      DNA/CMC-EnSpm?        (546)   2471    2416 2673822  
   503   22.3  4.9  7.2  chr4              18809253 18809436 (59284279) C DNAX-16_DR        DNA                   (243)    180       1 2673823  
   513   22.9  3.5  4.7  chr4              18809771 18809798 (59283917) + Polinton-2N1_DR   DNA/Maverick           3807   3832  (7260) 2673824  
   759   18.0  0.0  2.4  chr4              18809799 18809969 (59283746) C DNA11TA1_DR       DNA/CMC-EnSpm           (3)    200      34 2673825  
  1417   17.3  5.6  6.4  chr4              18810733 18811108 (59282607) C DNAX-19_DR        DNA                    (16)    423      51 2673826  
   270   14.0  4.0  0.0  chr4              18811121 18811170 (59282545) C Kolobok-N3_DR     DNA/Kolobok-T2?       (314)     56       5 2673827  
   464   18.1  4.2  1.6  chr4              18811277 18811394 (59282321) C hAT-N170_DR       DNA/Merlin              (6)    210      90 2673828  
   613   12.9  3.3  4.2  chr4              18811580 18811700 (59282015) C hAT-N170_DR       DNA/Merlin             (96)    120       1 2673829  
  1156   18.9 27.6  4.7  chr4              18812129 18812683 (59281032) C hAT-N175_DR       DNA/hAT-hAT5            (0)    710      35 2673830  
   498   20.6 22.1  0.0  chr4              18813129 18813264 (59280451) C Mariner-7_DR      DNA/TcMar-Tc1         (149)   1438    1273 2673831  
   695   19.5  6.0  3.2  chr4              18813389 18813573 (59280142) C DNA11TA1_DR       DNA/CMC-EnSpm           (0)    203      14 2673832  
   385   14.7 14.5  7.2  chr4              18813697 18813813 (59279902) + EnSpm-N26_DR      DNA/CMC-EnSpm             1    125   (488) 2673833  
   212   22.6  2.3  0.0  chr4              18814821 18814912 (59278803) C Helitron-N5_DR    RC/Helitron          (6935)   2574    2395 2673834 *
   381   26.4 10.0  6.7  chr4              18814892 18815591 (59278124) + MOSAT_DR          Satellite                 1    877  (1176) 2673835  
   255   23.1  4.7 10.6  chr4              18815592 18815741 (59277974) + Helitron-N5_DR    RC/Helitron            9072   9213   (296) 2673836  
   270   11.8  0.0  3.9  chr4              18817148 18817200 (59276515) + ASAT_CY           Satellite                40     90   (172) 2673837  
   778   17.5  3.9  0.0  chr4              18817689 18817842 (59275873) + Mariner-N2_DR     DNA/TcMar              1267   1426  (2540) 2673838  
   689   17.8  1.6  0.0  chr4              18817729 18817857 (59275858) + EnSpm-6N1_DR      DNA/CMC-EnSpm          3471   3601  (5635) 2673839 *
   241   21.9  8.9  6.1  chr4              18818731 18818842 (59274873) C EnSpm-N26B_DR     DNA/CMC-EnSpm           (0)    221     107 2673840 *
   290   11.6 14.4  4.0  chr4              18818804 18818893 (59274822) + EnSpm-N26B_DR     DNA/CMC-EnSpm            28    126    (95) 2673841  
   248   10.5  0.0 16.3  chr4              18820502 18820558 (59273157) + EnSpm-N26B_DR     DNA/CMC-EnSpm            13     61   (160) 2673842 *
   337   22.0  2.9 15.9  chr4              18820527 18820812 (59272903) C EnSpm-N26B_DR     DNA/CMC-EnSpm           (8)    213       1 2673843  
   477   11.3 12.3  5.0  chr4              18821354 18821483 (59272232) + L2-5_DRe          LINE/L2                2089   2227     (0) 2673844  
   359   11.0 13.5 13.5  chr4              18821393 18821518 (59272197) + EnSpm-N3B_DR      DNA/CMC-EnSpm          2851   2976   (758) 2673845 *
   668   25.3  6.5  5.0  chr4              18821884 18822162 (59271553) + Kolobok-N10_DR    DNA/Kolobok              16    298   (345) 2673846  
   273   17.0  0.0  0.0  chr4              18822544 18822590 (59271125) + Kolobok-N3_DR     DNA/Kolobok-T2?         324    370     (0) 2673847  
   278   20.0  2.8  1.4  chr4              18823673 18823743 (59269972) C MuDR-N2_DR        DNA/MULE-MuDR         (243)     80       9 2673848  
   300    8.9  0.0  0.0  chr4              18823941 18823985 (59269730) + Kolobok-N10_DR    DNA/Kolobok              93    137   (506) 2673849  
  1044   21.0 11.8  1.2  chr4              18823987 18824290 (59269425) C EnSpm-N6_DR       DNA/CMC-EnSpm?         (10)    336       1 2673850  
   461   18.0  1.3  9.2  chr4              18825221 18825373 (59268342) + DNA-TA-1_DR       DNA/CMC-EnSpm           226    367   (445) 2673851  
  2071   21.0  6.2  9.4  chr4              18825544 18826328 (59267387) + TDR13D            DNA                       1    762     (0) 2673852  
   265    4.7  3.1  0.0  chr4              18827256 18827319 (59266396) C DNA-6-N2_DR       DNA                   (782)   4274    4209 2673853 *
   266    4.0  0.0  0.0  chr4              18827272 18827321 (59266394) + DNA-6-N2_DR       DNA                     790    839  (4217) 2673854  
   224    5.0  8.1  3.1  chr4              18827322 18827333 (59266382) + DNA-TA-4_DR       DNA/TcMar              6092   6156  (3639) 2673855  
   369   20.2  0.0  0.0  chr4              18827471 18827554 (59266161) + DNA-6-N2_DR       DNA                    4214   4297   (759) 2673856  
   255   27.4  0.0  4.2  chr4              18827555 18827569 (59266146) + DNA-1-7_DR        DNA/PIF-Harbinger       693    787   (651) 2673857  
  1179   12.7 24.1  1.0  chr4              18828967 18829285 (59264430) + DNA-4-1_DR        DNA/Sola-2              216    607     (5) 2673858  
  1536   16.1 14.4  5.7  chr4              18829633 18830132 (59263583) C TDR7              DNA                     (0)    541       1 2673859  
   210   25.8  0.0  6.4  chr4              18830804 18830886 (59262829) C EnSpm-N4B_DR      DNA/CMC-EnSpm?         (61)    159      82 2673860 *
   291   23.3  2.9  9.3  chr4              18830876 18831012 (59262703) C Kolobok-4_DR      DNA/Kolobok-T2       (3139)   3492    3364 2673861 *
   419   18.2 10.8  0.8  chr4              18830904 18831014 (59262701) + hAT5-N2_DR        DNA/hAT-hAT5           1151   1272  (1313) 2673862  
   207   23.5  1.3 12.9  chr4              18830996 18831151 (59262564) + DNAX-25B_DR       DNA/Zisupton           2024   2163  (1375) 2673863 *
   346   21.6 15.4  1.4  chr4              18831015 18831091 (59262624) + MuDR-2_DR         DNA/MULE-MuDR         15850  16063  (7870) 2673864 *
  1824   12.4  3.0  1.0  chr4              18831091 18831390 (59262325) C L2-5_DRe          LINE/L2                 (0)   2227    1922 2673865  
  1354   12.9  5.4  0.7  chr4              18831381 18831638 (59262077) + hAT-N21B_DR       DNA/hAT-Ac              951   1220    (81) 2673866 *
  1034   20.3  5.8  1.3  chr4              18831639 18831674 (59262041) + hAT-N202_DR       DNA/hAT-Tip100          242    548  (1337) 2673867  
   616   10.2 26.8  4.0  chr4              18831822 18831985 (59261730) + Harbinger-3N2_DR  DNA/PIF-Harbinger        72    271     (1) 2673868  
   258   26.6  4.7  6.3  chr4              18832343 18832377 (59261338) + Dada-U1A_DR       DNA/Dada               5621   5652  (5327) 2673869  
   451   20.8 15.0  2.4  chr4              18832378 18832564 (59261151) + ANGEL             DNA/Kolobok               1    210    (99) 2673870  
   327   20.8 13.6  1.4  chr4              18832615 18832719 (59260996) C CryptonA-1_DR     DNA/Crypton-A        (2153)    214      57 2673871  
   221   18.2  0.0  0.0  chr4              18832720 18832763 (59260952) + DNA-TA-4_DR       DNA/TcMar              7267   7310  (2485) 2673872  
   245   25.7  5.0  3.3  chr4              18832877 18832997 (59260718) C CryptonA-1_DR     DNA/Crypton-A        (2135)    232      15 2673873  
  1397    9.4  4.2  2.9  chr4              18833872 18834111 (59259604) C LINEX-1_DR        Retroposon            (427)    378     145 2673874  
   542   19.2  9.8  4.4  chr4              18834996 18835169 (59258546) + ANGEL             DNA/Kolobok               1    183   (126) 2673875  
   212   27.3 12.4  4.0  chr4              18835010 18835219 (59258496) C Merlin-2_DR       DNA/Merlin           (6525)   7396    7170 2673876 *
   431   21.0 13.3  3.3  chr4              18835170 18835192 (59258523) + EnSpm-N10_DR      DNA/CMC-EnSpm          1680   1837  (7471) 2673877  
   202   18.8  0.0  0.0  chr4              18836636 18836667 (59257048) C Gypsy-201_DR-LTR  LTR/Gypsy            (1281)    166     135 2673878  
   869   10.8  2.5  1.9  chr4              18839454 18839614 (59254101) + Daphne-27_DRe     LINE/L2                1758   1919     (7) 2673879  
  1543   12.5  2.9  1.4  chr4              18841305 18841579 (59252136) C EnSpm-N3C_DR      DNA/CMC-EnSpm           (2)    281       3 2673880  
   686    4.8  0.0  0.0  chr4              18841628 18841711 (59252004) C piggyBac-N21_DR   DNA/PiggyBac?           (0)     84       1 2673881  
   200    8.9  8.7  2.0  chr4              18841926 18841971 (59251744) + IS3EU-4_DR        DNA/IS3EU              6217   6265  (8764) 2673882  
  2352   13.4 19.8  9.7  chr4              18842034 18842915 (59250800) C hAT-N177B_DR      DNA/hAT-Tip100          (0)    964       1 2673883  
   203   13.9  0.0 11.8  chr4              18844391 18844447 (59249268) C Gypsy140-I_DR     LTR/Gypsy            (6076)    832     782 2673884  
   266   15.4  6.0  8.9  chr4              18844463 18844530 (59249185) C Zisupton-7_DR     DNA/Zisupton        (12166)   4916    4796 2673885  
   306    5.7  2.9  0.0  chr4              18844531 18844600 (59249115) + Helitron-1_DR     RC/Helitron            2562   2633 (23667) 2673886  
   266   15.4  6.0  8.9  chr4              18844601 18844612 (59249103) C Zisupton-7_DR     DNA/Zisupton        (12166)   4795    4771 2673885  
   247   17.6  0.0  0.0  chr4              18844613 18844630 (59249085) C Harbinger-N17_DR  DNA/PIF-Harbinger    (1045)    600     527 2673887  
   248    8.6  7.1  6.0  chr4              18844631 18844655 (59249060) C EnSpm-N25_DR      DNA/CMC-EnSpm        (3862)    824     760 2673888  
   225   19.1  0.0 12.9  chr4              18845312 18845360 (59248355) C CryptonV-N4_DR    DNA/Crypton-V        (9447)   4046    3962 2673889  
   241   10.6  0.0  0.0  chr4              18845361 18845407 (59248308) + DNA-6-N2_DR       DNA                    4239   4285   (771) 2673890  
  1347   13.2  0.9  0.0  chr4              18845449 18845667 (59248048) C L1-139_DR         LINE/L1              (2529)   1181     961 2673891  
   623   17.6  1.4  7.2  chr4              18847133 18847279 (59246436) + Kolobok-N5_DR     DNA/Kolobok-T2?           2    140   (345) 2673892  
  2325    8.9  7.3  9.5  chr4              18847473 18847968 (59245747) + hAT-N178_DR       DNA/hAT-Ac                1    486  (1221) 2673893  
   814   13.5  6.7  5.4  chr4              18848062 18848225 (59245490) + hAT-N178_DR       DNA/hAT-Ac             1507   1672    (35) 2673894  
   268   23.5  2.5  7.9  chr4              18849297 18849416 (59244299) + Kolobok-N7_DR     DNA/Kolobok-T2          487    600   (576) 2673895 *
  2870   11.7  3.4  0.2  chr4              18849310 18849779 (59243936) C hAT-N203_DR       DNA/hAT-Tip100       (3990)   1551    1067 2673896  
   685   12.0  0.9  0.0  chr4              18849950 18850057 (59243658) C DNA-2-29_DR       DNA                    (23)    109       1 2673897  
   215   19.2  7.7  0.0  chr4              18850023 18850074 (59243641) C Zisupton-1_DR     DNA/Zisupton         (4809)   4820    4765 2673898 *
   284   23.5  1.9  2.9  chr4              18850173 18850277 (59243438) C TDR17             DNA/Sola-1            (142)    106       3 2673899  
   410   15.5  0.8  4.8  chr4              18851800 18851928 (59241787) + hAT-N131_DR       DNA/hAT-Ac              221    344  (1720) 2673900  
   310   14.1  4.2  4.2  chr4              18851845 18851940 (59241775) + Zisupton-1_DR     DNA/Zisupton           9076   9171   (458) 2673901 *
  1171   10.9  0.0  0.0  chr4              18852025 18852199 (59241516) + hAT-N130_DR       DNA/hAT-Ac               20    194   (227) 2673902  
  1252   14.8 22.6  0.6  chr4              18852205 18852612 (59241103) C TDR7              DNA                     (1)    540      44 2673903  
   401    8.2  9.3  8.3  chr4              18852618 18852724 (59240991) + hAT-N130_DR       DNA/hAT-Ac              240    347    (74) 2673904  
   204   13.0  3.0 14.1  chr4              18852668 18852801 (59240914) + EnSpm-N13_DR      DNA/CMC-EnSpm          5444   5564 (16585) 2673905 *
   289   16.0  4.0  6.1  chr4              18852715 18852814 (59240901) + EnSpm-N31_DR      DNA/CMC-EnSpm?          628    725   (364) 2673906  
   244    9.1 12.5  3.5  chr4              18852744 18852823 (59240892) C hAT-25_DR         DNA/hAT-Charlie        (90)   2310    2224 2673907 *
   238   13.2  6.0  8.8  chr4              18852815 18852827 (59240888) C DNA-N45_DR        DNA/CMC-EnSpm         (384)    326     217 2673908 *
   212   15.4  1.9  7.0  chr4              18852824 18852847 (59240868) + hAT-N155_DR       DNA/hAT-Tip100          210    308   (280) 2673909 *
   210   22.1  5.1  1.2  chr4              18855268 18855345 (59238370) C Tx1-34_DR         LINE/L1-Tx1            (23)   5429    5349 2673910  
   201   10.7  0.0  0.0  chr4              18856276 18856303 (59237412) + EnSpm-N10_DR      DNA/CMC-EnSpm          5752   5779  (3529) 2673911  
   200   28.0  6.8  3.3  chr4              18857384 18857501 (59236214) + EnSpm-N10_DR      DNA/CMC-EnSpm          5747   5868  (3440) 2673912  
  1276   17.6  3.0  0.6  chr4              18858314 18858613 (59235102) + ERV1-3-I_DR       LTR/ERV1                433    820  (6644) 2673913  
   632    9.7 11.3  0.0  chr4              18858626 18858641 (59235074) + L2-3_DRe          LINE/L2                4923   5060     (8) 2673914  
   656   11.1  0.0  0.0  chr4              18858642 18858749 (59234966) C Polinton-1N1_DR   DNA/Maverick        (12187)   3282    3175 2673915  
   389   15.2  8.9  0.0  chr4              18858683 18858761 (59234954) + hAT-N67_DR        DNA/hAT-Tip100          768    853   (693) 2673916 *
   242   18.4  0.0  0.0  chr4              18859054 18859091 (59234624) + tRNA-Pro-CCY      tRNA                     38     75     (0) 2673917  
  1284   12.1  0.5  1.0  chr4              18859096 18859296 (59234419) + ENSPM-6_DR        DNA/CMC-EnSpm         22550  22749  (9867) 2673918  
   632   17.9  4.7  3.3  chr4              18860225 18860374 (59233341) + HATN8_DR          DNA/Zisupton              4    155   (100) 2673919  
   206   14.3  0.0  0.0  chr4              18860405 18860439 (59233276) C piggyBac-N13B_DR  DNA/PiggyBac          (399)   1002     968 2673920  
 11835    1.4 12.1  0.2  chr4              18861336 18862801 (59230914) + Kolobok-N9_DR     DNA/Kolobok-T2            1   1639     (0) 2673921  
   968   16.5  0.0  2.3  chr4              18862641 18862820 (59230895) C MuDR-1_DR         DNA/MULE-NOF?        (4980)   2433    2258 2673922 *
  2480   14.4  2.3  1.1  chr4              18862807 18863247 (59230468) + hAT-N32E_DR       DNA/hAT-Charlie          71    516     (0) 2673923  
   310   20.8 23.6  0.0  chr4              18864455 18864560 (59229155) C EnSpm-N27B_DR     DNA/CMC-EnSpm          (42)    131       1 2673924  
   247   13.5  0.0  0.0  chr4              18864646 18864682 (59229033) + DNA8-9_DR         DNA/hAT-Ac              836    872   (579) 2673925 *
  1770   11.0 13.6  0.3  chr4              18864652 18864960 (59228755) + HE1_DR1           SINE/tRNA-V-RTE          31    380    (22) 2673926  
   416   21.1  7.3  0.0  chr4              18865362 18865484 (59228231) C EnSpm-N27_DR      DNA/CMC-EnSpm          (38)    135       4 2673927  
   342   18.3  0.0  1.4  chr4              18865585 18865656 (59228059) C EnSpm-N27B_DR     DNA/CMC-EnSpm         (102)     71       1 2673928  
   217   20.7  2.2  4.5  chr4              18866304 18866319 (59227396) C EnSpm-N13_DR      DNA/CMC-EnSpm        (4396)  17753   17665 2673929  
   282   18.9  1.3  1.3  chr4              18866320 18866394 (59227321) C ERV1-N6-I_DR      LTR/ERV1             (1071)   3432    3358 2673930  
   771   11.0  0.5 10.1  chr4              18867307 18867468 (59226247) + (TTATG)n          Simple_repeat             1    419   (296) 2673931  
   573   20.7  2.1  7.8  chr4              18867469 18867657 (59226058) + (CTATG)n          Simple_repeat             2    180     (0) 2673932  
   313   30.4  1.6  6.7  chr4              18867580 18867766 (59225949) + (CATGT)n          Simple_repeat             2    179     (0) 2673933 *
   486   22.1  0.5 10.1  chr4              18867712 18867985 (59225730) + (CTATG)n          Simple_repeat             1    247     (0) 2673934  
   771   11.0  0.5 10.1  chr4              18867986 18868097 (59225618) + (TTATG)n          Simple_repeat           420    715     (0) 2673931  
   628   21.1 10.5  4.5  chr4              18869360 18869588 (59224127) + hAT-N115_DR       DNA/hAT                   1    242   (887) 2673935  
  2696   10.4  2.7  1.3  chr4              18869630 18870079 (59223636) C EnSpm-N21_DR      DNA/CMC-EnSpm          (13)    466      11 2673936  
   228   15.0  0.0  2.5  chr4              18870234 18870274 (59223441) + hAT-N115_DR       DNA/hAT                1087   1126     (3) 2673937  
   571   20.2  6.7  4.7  chr4              18870804 18871011 (59222704) + EnSpm-N4_DR       DNA/CMC-EnSpm             1    212     (0) 2673938  
   210   21.3  0.0  0.0  chr4              18871162 18871208 (59222507) C EnSpm-N59_DR      DNA/CMC-EnSpm?       (2210)   1459    1413 2673939  
   280   22.6 10.8  0.0  chr4              18871307 18871408 (59222307) C ASAT_CY           Satellite             (117)    145      33 2673940  
   225   11.9  0.0  4.8  chr4              18871498 18871541 (59222174) C DNA-1-8_DR        DNA                   (725)    836     795 2673941  
   224   23.1  7.9  5.8  chr4              18871764 18871864 (59221851) + Polinton-2_DR     DNA/Maverick           8020   8122  (8154) 2673942  
   329   30.7  3.0  4.1  chr4              18872074 18872270 (59221445) + Harbinger-N27_DR  DNA/PIF-Harbinger?       11    205    (15) 2673943  
   297   10.3  2.8  5.7  chr4              18872338 18872409 (59221306) C hAT-N91_DR        DNA/hAT-Ac             (37)    318     249 2673944 *
   540    9.3  0.0  4.7  chr4              18872406 18872495 (59221220) C SINE3-1a          SINE/5S-Deu-L2         (12)    558     473 2673945  
   228   22.6  1.8 19.3  chr4              18872666 18872719 (59220996) + Zisupton-1_DR     DNA/Zisupton           4725   4869  (4760) 2673946 *
   229   19.3  3.5  0.0  chr4              18872688 18872744 (59220971) C hAT-N91_DR        DNA/hAT-Ac             (69)    286     228 2673944 *
   260   26.4  0.9  5.4  chr4              18872720 18872835 (59220880) C Zisupton-6_DR     DNA/Zisupton        (12477)   9639    9529 2673947 *
   420   14.7  0.0  2.4  chr4              18872762 18872845 (59220870) C DNA-2-29_DR       DNA                    (17)    115      34 2673948  
   201   19.6  0.0  0.0  chr4              18872856 18872906 (59220809) C hAT-N91_DR        DNA/hAT-Ac            (288)     67      17 2673944  
   350   22.9  3.6  0.9  chr4              18872907 18873016 (59220699) C Kolobok-N14_DR    DNA/Kolobok-T2?         (0)    419     307 2673949 *
  1300   16.4  4.9  1.2  chr4              18873014 18873259 (59220456) + Harbinger-8N2_DR  DNA/PIF-Harbinger        22    276   (272) 2673950  
   271    5.4  0.0  2.7  chr4              18873260 18873297 (59220418) + Harbinger-8N2_DR  DNA/PIF-Harbinger       320    356   (192) 2673951 *
   548   17.9  0.0  0.0  chr4              18873296 18873379 (59220336) + Harbinger-8N2_DR  DNA/PIF-Harbinger       465    548     (0) 2673952  
   457   28.1  0.0  2.6  chr4              18873380 18873412 (59220303) C EnSpm-N10_DR      DNA/CMC-EnSpm        (7040)   2268    2155 2673953  
   293   15.8  8.6  6.0  chr4              18873423 18873503 (59220212) C SINE_DR1          SINE                  (175)     83       1 2673954  
   360   13.4  0.0  6.7  chr4              18873511 18873522 (59220193) C SINE_DR1          SINE                  (166)     92      20 2673955  
   461   12.1  0.0  0.0  chr4              18873523 18873588 (59220127) C LINEX-1_DR        Retroposon            (581)    224     159 2673956  
   618   14.1 24.5  0.0  chr4              18873638 18873800 (59219915) + DNA11TA1_DR       DNA/CMC-EnSpm             1    203     (0) 2673957  
  2747   14.0  3.5  1.4  chr4              18874911 18875454 (59218261) C HATN12_DR         DNA/hAT-Ac              (0)    579      25 2673958  
  1834    7.0  0.0  0.0  chr4              18876767 18877008 (59216707) + TDR12             DNA                       1    242     (0) 2673959  
   294   10.0  0.0  0.0  chr4              18877016 18877055 (59216660) + TDR23             DNA                       1     40  (1107) 2673960  
   507   10.7 37.1  0.6  chr4              18877066 18877197 (59216518) + TDR23             DNA                     968   1147     (0) 2673961  
   275    4.3  0.0  0.0  chr4              18877342 18877434 (59216281) + (TTTC)n           Simple_repeat             2     94     (0) 2673962  
  1821    9.9 16.2  0.6  chr4              18877869 18878182 (59215533) C HE1_DR1           SINE/tRNA-V-RTE        (16)    386      24 2673963  
  1421   17.3 13.3  3.6  chr4              18878183 18878220 (59215495) C EnSpm-N10_DR      DNA/CMC-EnSpm        (5562)   3744    3360 2673964  
   511    7.7  3.9  0.0  chr4              18879133 18879210 (59214505) C SINE3-1           SINE/5S-Deu-L2          (4)    586     506 2673965  
  3429    9.9 10.6  0.1  chr4              18879224 18879839 (59213876) + DNA-4-4_DR        DNA/Zator                 1    680     (0) 2673966  
  2415   15.2 18.8  0.9  chr4              18879939 18880602 (59213113) + DNA-N24_DR        DNA                     195    976     (1) 2673967  
  1981   16.4  2.3 30.5  chr4              18880635 18881361 (59212354) C HarbingerN5_DR    DNA/PIF-Harbinger       (0)    861     292 2673968  
   324   10.0  6.0  0.0  chr4              18881363 18881412 (59212303) + CryptonV-N3_DR    DNA/Crypton-V         19642  19694   (969) 2673969  
  6587    6.5  9.2  2.0  chr4              18882146 18883193 (59210522) C DNA6-1_DR         DNA/hAT-hAT5            (0)   1149      29 2673970  
   350   25.4  5.7  1.6  chr4              18883848 18883971 (59209744) C Harbinger-N33_DR  DNA/PIF-Harbinger       (0)   1200    1072 2673971  
   663   25.6  5.0  1.0  chr4              18884221 18884421 (59209294) C piggyBac-N9_DR    DNA/PiggyBac           (40)   1151     943 2673972  
   270   32.6  7.4  4.6  chr4              18884246 18884608 (59209107) + hAT-N178B_DR      DNA/hAT-Ac              684   1056   (827) 2673973 *
   895   23.8 16.0  4.5  chr4              18884482 18884899 (59208816) C piggyBac-N9_DR    DNA/PiggyBac          (727)    464       1 2673972  
   646   32.4  2.3  3.5  chr4              18885305 18885563 (59208152) C Harbinger-2_DR    DNA/PIF-Harbinger    (4071)    256       1 2673974  
   228    9.8  0.0  0.0  chr4              18885620 18885660 (59208055) C L1-15_DR          LINE/L1-Tx1          (5482)     42       2 2673975  
   212   19.1  0.0  0.0  chr4              18885757 18885798 (59207917) + EnSpm-7_DR        DNA/CMC-EnSpm          7133   7174  (3860) 2673976  
   725   15.9  6.2  1.8  chr4              18886414 18886573 (59207142) C DNA11TA1_DR       DNA/CMC-EnSpm           (6)    197      31 2673977  
  1364   14.0 18.4  7.2  chr4              18887270 18887708 (59206007) C Kolobok-N5_DR     DNA/Kolobok-T2?         (0)    485       1 2673978  
   569   16.3  9.8  4.2  chr4              18888102 18888145 (59205570) C Dada-U1A_DR       DNA/Dada             (7049)   3930    3876 2673979  
  3330    7.0  5.1  1.6  chr4              18888146 18888671 (59205044) + Mariner-N38_DR    DNA/TcMar-Tc1             4    547     (0) 2673980  
   221   18.2  9.1  0.0  chr4              18888623 18888677 (59205038) + MuDR-2_DR         DNA/MULE-MuDR         18064  18123  (5810) 2673981 *
   395   16.0  1.3  0.0  chr4              18888633 18888707 (59205008) C Helitron-N3B_DR   RC/Helitron          (1424)   5180    5105 2673982  
   231   19.6  0.0  0.0  chr4              18888670 18888715 (59205000) C CryptonV-2_DR     DNA/Crypton-V       (12872)   8939    8894 2673983 *
  5757   10.3 22.0  0.5  chr4              18890179 18891274 (59202441) C DNA-X-6_DR        DNA                     (2)   1331       1 2673984  
  2506   12.9 13.7  0.2  chr4              18891362 18891864 (59201851) + HATN10B_DR        DNA/hAT-Ac               38    608     (0) 2673985  
  2876    8.5  6.7  2.5  chr4              18892076 18892569 (59201146) C DNA8-7_DR         DNA/hAT-Ac             (70)    514       1 2673986  
   365    8.7  0.9  0.9  chr4              18893216 18893320 (59200395) C Zisupton-7_DR     DNA/Zisupton         (5586)  11496   11392 2673987  
   308   23.2  0.0  0.0  chr4              18893236 18893312 (59200403) C DNA9-3_DR         DNA/MULE-MuDR?       (1833)   9546    9375 2673988 *
   387    4.5  0.0  0.0  chr4              18893276 18893357 (59200358) C DNA-N4_DR         DNA                   (324)    718     645 2673989  
   344    7.4  0.0  0.0  chr4              18893313 18893407 (59200308) + hAT-30N1_DR       DNA/hAT-Ac             1309   1403   (630) 2673990 *
   608   13.7  1.7  2.5  chr4              18893334 18893453 (59200262) C hAT-N159_DR       DNA/hAT-Ac            (187)   1635    1517 2673991  
  1558   14.3 38.5  0.0  chr4              18893688 18894064 (59199651) + DNA2-15_DR        DNA/hAT-Ac                5    526     (4) 2673992  
   573   21.5  2.2  0.7  chr4              18893951 18894086 (59199629) C EnSpm-12_DR       DNA/CMC-EnSpm         (987)   6544    6407 2673993 *
  3106   13.9  5.3  3.1  chr4              18894233 18894835 (59198880) + DIRS-1-LTR_DR     LTR/Ngaro                 5    620     (2) 2673994  
   360   19.4 10.0  6.1  chr4              18896236 18896345 (59197370) + hAT-N88_DR        DNA/hAT-Ac               12    125   (457) 2673995  
   329   23.9  0.0  0.0  chr4              18896352 18896418 (59197297) + hAT-N88_DR        DNA/hAT-Ac              495    561    (21) 2673996  
   691   15.0  6.5  3.5  chr4              18896944 18897081 (59196634) + DNA-TTAA-2_DR     DNA                       1    142   (527) 2673997  
   496   20.2  1.8  0.0  chr4              18897083 18897191 (59196524) + DNA-TTAA-2_DR     DNA                     344    454   (215) 2673998 *
  2797    9.7 14.9  0.9  chr4              18897190 18897700 (59196015) C TC1DR2            DNA/TcMar-Tc1         (289)    587       6 2673999  
   248   15.4  2.6  0.0  chr4              18898627 18898704 (59195011) C hAT-N159_DR       DNA/hAT-Ac            (171)   1651    1572 2674000  
   258    9.5 13.5  0.0  chr4              18899157 18899230 (59194485) C DNA-6-N2_DR       DNA                   (776)   4280    4197 2674001  
   255   30.2  4.6  7.5  chr4              18899358 18899618 (59194097) + Kolobok-N10_DR    DNA/Kolobok             390    643     (0) 2674002  
   756   15.7  7.7 14.6  chr4              18900595 18900996 (59192719) C hAT-27N1_DR       DNA/hAT-Ac            (114)    617     240 2674003  
   211   19.6  0.0  0.0  chr4              18901575 18901592 (59192123) + CryptonV-3_DR     DNA/Crypton-V           478    531 (22920) 2674004  
  2212    9.9 16.7  0.4  chr4              18901600 18902055 (59191660) C TDR7              DNA                     (0)    541      12 2674005  
   235   21.8  1.9 12.6  chr4              18902095 18902199 (59191516) C ANGEL             DNA/Kolobok             (0)    309     215 2674006 *
   275    2.0  7.7  1.8  chr4              18902188 18902239 (59191476) C Polinton-4_DR     DNA/Maverick         (7823)  12464   12410 2674007 *
   936    1.3  0.0  0.0  chr4              18902199 18902347 (59191368) + (TCCA)n           Simple_repeat             1    149     (0) 2674008  
   492    3.7  0.0  1.2  chr4              18902275 18902356 (59191359) C Polinton-4_DR     DNA/Maverick         (7591)  12696   12616 2674009 *
   309   19.4  2.8  0.0  chr4              18902769 18902840 (59190875) C MuDR-2_DR         DNA/MULE-MuDR        (5787)  18146   18073 2674010 *
   341    2.5  0.0  0.0  chr4              18902794 18902833 (59190882) + hAT-N21B_DR       DNA/hAT-Ac              713    752   (549) 2674011  
   315   17.9  5.0 11.6  chr4              18902821 18902837 (59190878) + Merlin-1_DR       DNA/Merlin             2670   2730  (7797) 2674012 *
   282   13.8  3.4  1.7  chr4              18902834 18902852 (59190863) + hAT-N164_DR       DNA/hAT-Tip100          832    891  (1149) 2674013 *
   408    9.5  0.0  4.0  chr4              18902838 18902914 (59190801) + Helitron-N2_DR    RC/Helitron            1406   1479   (984) 2674014  
   236   23.1 26.4  0.0  chr4              18903835 18903925 (59189790) C hAT-N174_DR       DNA/hAT-Ac            (131)    608     494 2674015  
  3211    9.4  3.6  8.8  chr4              18904117 18904722 (59188993) + DNA8-7_DR         DNA/hAT-Ac                1    577     (7) 2674016  
   487   24.6  4.4  3.8  chr4              18904744 18904758 (59188957) + hAT-N127_DR       DNA/hAT-Charlie        6986   7050  (3266) 2674017  
   658   17.9  4.2  2.0  chr4              18904759 18904901 (59188814) + HE1_DR1           SINE/tRNA-V-RTE         245    390    (12) 2674018  
   487   24.6  4.4  3.8  chr4              18904902 18904925 (59188790) + hAT-N127_DR       DNA/hAT-Charlie        7051   7168  (3148) 2674017  
   544    7.1  0.0  7.0  chr4              18906254 18906375 (59187340) + DNA8-26_DR        DNA                    1374   1487  (3043) 2674019  
   413    5.8  0.0  1.0  chr4              18906294 18906397 (59187318) + ERV1-7_DR-I       LTR/ERV1               1706   1808  (4895) 2674020 *
   365   13.1  5.8  1.4  chr4              18906295 18906433 (59187282) C EnSpm-22N2_DR     DNA/CMC-EnSpm        (3152)   2395    2251 2674021 *
   389    7.8  0.0  2.6  chr4              18906398 18906410 (59187305) + DNA8-10_DR        DNA/hAT-Ac             1601   1714  (2304) 2674022  
   309   24.7  0.0 10.2  chr4              18906833 18906940 (59186775) C DNA8-19_DR        DNA/Merlin             (53)    253     156 2674023 *
   392   15.9  1.0 11.1  chr4              18906926 18906941 (59186774) C DNA-X-17_DR       DNA                   (748)   1626    1620 2674024  
  1889   12.9 19.2  1.4  chr4              18906942 18907367 (59186348) C HATN12_DR         DNA/hAT-Ac              (2)    577      77 2674025  
   278   16.7  0.0  1.7  chr4              18907425 18907485 (59186230) C DNA8-19_DR        DNA/Merlin            (242)     64       5 2674023  
   222   15.4 15.4  0.0  chr4              18908594 18908645 (59185070) C TDR15             DNA/hAT-Ac             (56)    493     434 2674026 *
   258   23.5  5.5  9.6  chr4              18908625 18908736 (59184979) + DNA2-15_DR        DNA/hAT-Ac              213    316   (214) 2674027  
  1458   19.4 15.1  1.0  chr4              18908737 18909080 (59184635) + HarbingerN6_DR    DNA/PIF-Harbinger         2    393     (0) 2674028  
   369   21.2  6.7  5.8  chr4              18909081 18909180 (59184535) + EnSpm1_DR         DNA/CMC-EnSpm          8408   8508   (980) 2674029  
   349   21.7  7.1 13.7  chr4              18909079 18909233 (59184482) + DNA2-15_DR        DNA/hAT-Ac              317    462    (68) 2674030 *
   323   22.5 10.7 12.6  chr4              18909234 18909255 (59184460) C TDR15             DNA/hAT-Ac            (339)    209      36 2674026  
   246   16.0  2.0  2.0  chr4              18909353 18909403 (59184312) + HATN4_DR          DNA/hAT-Charlie          21     71   (121) 2674031  
   777   16.6 13.5  2.0  chr4              18909813 18910034 (59183681) C hAT-N133_DR       DNA/hAT-Ac            (263)    360     114 2674032  
  2693    9.2  3.8 15.8  chr4              18910073 18910624 (59183091) C hAT-N32E_DR       DNA/hAT-Charlie         (9)    507      13 2674033  
  2493   13.4 25.4  2.9  chr4              18912203 18912856 (59180859) + L1-119_DR         LINE/L1                4307   5103   (174) 2674034  
   215   20.7  5.0  3.3  chr4              18913776 18913835 (59179880) + TDR7              DNA                      13     73   (468) 2674035 *
   517    6.8  1.7  1.7  chr4              18913799 18913917 (59179798) C hAT-N134B_DR      DNA/hAT?               (81)    845     727 2674036  
   498   11.4  2.5  0.4  chr4              18913816 18913829 (59179886) + hAT-13_DR         DNA/hAT-Tip100         2393   2430   (372) 2674037 *
   517    8.8  0.8  0.0  chr4              18913830 18913954 (59179761) C DNA-8-29_DR       DNA/hAT-Tip100         (76)    944     819 2674038  
   474   13.8  1.4  3.6  chr4              18913918 18913938 (59179777) + EnSpm-N25_DR      DNA/CMC-EnSpm           750    886  (3800) 2674039 *
  1145   12.1  4.9  2.4  chr4              18913931 18914134 (59179581) C ANGEL             DNA/Kolobok           (100)    209       1 2674040  
   498   11.4  2.5  0.4  chr4              18913955 18914001 (59179714) + hAT-13_DR         DNA/hAT-Tip100         2431   2571   (231) 2674037 *
   249   24.6  2.8  6.7  chr4              18914039 18914147 (59179568) + DNA-N33_DR        DNA                     578    682  (1021) 2674041  
   232   31.7  0.0  0.0  chr4              18914143 18914224 (59179491) + TDR7              DNA                     371    452    (89) 2674042 *
   201   17.5  3.0  4.6  chr4              18914246 18914311 (59179404) + Dada-U1B_DR       DNA/Dada               8532   8596   (932) 2674043  
   429   11.0  2.7  1.3  chr4              18914610 18914683 (59179032) + DNA11TA1B_DR      DNA/CMC-EnSpm            14     88   (115) 2674044  
   242   13.9  4.7  0.0  chr4              18914704 18914746 (59178969) + DNA11TA1_DR       DNA/CMC-EnSpm           159    203     (0) 2674045  
   927   26.5  5.4  4.9  chr4              18914825 18915229 (59178486) + TDR22             DNA                       1    407   (848) 2674046  
   751   14.3  0.5 12.4  chr4              18915536 18915743 (59177972) + DNA11TA1B_DR      DNA/CMC-EnSpm            18    203     (0) 2674047  
  1022   19.1  4.0  1.8  chr4              18916690 18916966 (59176749) + DNAX-16_DR        DNA                       1    283   (140) 2674048  
  2186   11.1 26.5  0.5  chr4              18916973 18917417 (59176298) + SINE3-1a          SINE/5S-Deu-L2            1    560    (10) 2674049  
   259   24.2  5.7  1.8  chr4              18917449 18917553 (59176162) + DNAX-16_DR        DNA                     315    423     (0) 2674050  
   219   18.6  0.0  0.0  chr4              18918055 18918097 (59175618) + LOOPERN2_DR       DNA/Kolobok-T2          269    311  (1064) 2674051  
  1455    9.7 39.2  0.0  chr4              18918803 18919185 (59174530) C piggyBac-N2_DR    DNA/PiggyBac            (3)    533       1 2674052  
  2294   13.1  9.7  0.4  chr4              18919672 18920084 (59173631) + HATN10_DR         DNA/hAT-Ac                5    455     (0) 2674053  
   305   23.9  4.0  3.0  chr4              18920959 18921057 (59172658) + EnSpm-N13_DR      DNA/CMC-EnSpm         13519  13618  (8531) 2674054  
  1625    9.8  1.6  0.0  chr4              18921420 18921664 (59172051) C TDR2              DNA/TcMar-Tc1           (0)    937     689 2674055  
   744    9.1  0.0  0.0  chr4              18921694 18921792 (59171923) + hAT-N142_DR       DNA/hAT?               1122   1220   (216) 2674056  
   204   25.0  0.0  0.0  chr4              18921954 18922001 (59171714) C hAT-22_DR         DNA/hAT-Charlie       (688)   1927    1880 2674057  
   868   15.8  0.7  0.0  chr4              18922012 18922163 (59171552) + HATN8_DR          DNA/Zisupton             38    190    (65) 2674058 *
  4090    8.6  7.8  2.6  chr4              18922156 18922812 (59170903) C TDR2              DNA/TcMar-Tc1         (247)    690       1 2674055  
   308   20.3  0.0  0.0  chr4              18923074 18923132 (59170583) C Harbinger-N27_DR  DNA/PIF-Harbinger?    (161)     59       1 2674059  
   744   11.6  0.9  0.0  chr4              18924325 18924436 (59169279) + hAT-N57_DR        DNA/hAT-Ac               80    192  (1094) 2674060 *
  2655   12.0 26.9  0.3  chr4              18924430 18925023 (59168692) + hAT-N57_DR        DNA/hAT-Ac              535   1286     (0) 2674061  
  1211   19.6  9.9  3.9  chr4              18925886 18926177 (59167538) + TDR13D            DNA                       1    309   (453) 2674062  
   967   19.4  1.6  2.3  chr4              18926179 18926418 (59167297) C Mariner-N7_DR     DNA/TcMar               (1)    260       1 2674063  
  2125   18.0  6.1  0.4  chr4              18926419 18926845 (59166870) + TDR13D            DNA                     312    762     (0) 2674064  
   223   25.0  0.0 10.6  chr4              18927507 18927600 (59166115) C DNA-X-10_DR       DNA                   (585)    922     838 2674065  
   953   21.6  0.8  2.8  chr4              18928257 18928509 (59165206) C TE-X-16_DR        DNA/Crypton-A           (1)    352     105 2674066 *
  1438   11.1  1.4  0.5  chr4              18928508 18928724 (59164991) + ENSPM-6_DR        DNA/CMC-EnSpm         22533  22751  (9865) 2674067  
   251   17.1  0.0  0.0  chr4              18928742 18928782 (59164933) C TE-X-16_DR        DNA/Crypton-A         (312)     41       1 2674066  
   243   25.8  0.0  3.2  chr4              18928783 18928803 (59164912) C SAT-10_DR         Satellite            (1462)    134      75 2674068  
   789   17.2  0.2 12.0  chr4              18929019 18929167 (59164548) + (TAGA)n           Simple_repeat             1    261    (26) 2674069  
   995    8.0  0.6  1.2  chr4              18929168 18929331 (59164384) C Ginger1-N1_DR     DNA/Ginger-1         (2223)    435     273 2674070  
   421   27.5  1.7  1.1  chr4              18929180 18929359 (59164356) + Kolobok-2_DR      DNA/Kolobok-T2         3212   3392  (3308) 2674071 *
   789   17.2  0.2 12.0  chr4              18929332 18929344 (59164371) + (TAGA)n           Simple_repeat           262    287     (0) 2674069  
   201   22.0  0.0  2.4  chr4              18930058 18930099 (59163616) C BEL-46_DRe-I      LTR/Pao              (2526)   3292    3252 2674072  
  3662   10.1  2.9  1.6  chr4              18930954 18931569 (59162146) + L1-96_DR          LINE/L1                1197   1820    (18) 2674073  
  1161   12.1  0.5  8.5  chr4              18931570 18931785 (59161930) + hAT-N52_DR        DNA/hAT-Ac               16    215   (606) 2674074  
   235   27.8  0.0  0.0  chr4              18931834 18931905 (59161810) + Kolobok-N10_DR    DNA/Kolobok              82    153   (490) 2674075  
   211   22.7  2.6  3.9  chr4              18932854 18932931 (59160784) C Gypsy-168B_DR-I   LTR/Gypsy            (2627)   1562    1486 2674076 *
   288   20.2  1.2  0.0  chr4              18932905 18932988 (59160727) C EnSpm-N33_DR      DNA/CMC-EnSpm        (1863)    394     310 2674077  
   238   17.6  1.4  0.0  chr4              18932930 18933003 (59160712) + Zisupton-6_DR     DNA/Zisupton           4951   5025 (17091) 2674078 *
   261    4.1  0.0  0.0  chr4              18932949 18932997 (59160718) + hAT-N68_DR        DNA/hAT-Ac             2919   2967    (65) 2674079  
   240   11.2  1.3  6.8  chr4              18933006 18933025 (59160690) + Harbinger-1_DR    DNA/PIF-Harbinger       830    902  (3007) 2674080  
   963   17.9 21.9  0.3  chr4              18933180 18933426 (59160289) + Kolobok-N3_DR     DNA/Kolobok-T2?           1    300    (70) 2674081  
   299   27.4  1.7  2.6  chr4              18933412 18933527 (59160188) C CryptonV-N5_DR    DNA/Crypton-V       (19567)   4970    4856 2674082 *
  2093    4.2  0.0  2.3  chr4              18933426 18933696 (59160019) C SINE2-3_DR        SINE/tRNA-V-RTE         (1)    367     103 2674083  
   500   12.5  0.0  0.0  chr4              18933694 18933773 (59159942) + Kolobok-N3_DR     DNA/Kolobok-T2?         291    370     (0) 2674084 *
   317   18.4 12.5  1.0  chr4              18935195 18935282 (59158433) + ASAT_CY           Satellite                59    156   (106) 2674085  
   204   19.3  1.7  1.7  chr4              18935283 18935340 (59158375) + DNA6-10_DR        DNA                    3376   3433  (3273) 2674086  
   216   17.9 10.4  7.1  chr4              18936216 18936311 (59157404) C DNA8-20_DR        DNA/hAT             (11883)   8905    8807 2674087 *
   694   18.0  4.1  1.7  chr4              18936231 18936400 (59157315) C ANGEL             DNA/Kolobok            (60)    249      76 2674088  
   371   26.9 10.8  2.0  chr4              18936253 18936438 (59157277) C Dada-U1A_DR       DNA/Dada             (5123)   5856    5655 2674089 *
   715   21.7  0.6  0.6  chr4              18936508 18936665 (59157050) C hAT-N32C_DR       DNA/hAT-Charlie         (0)    681     524 2674090  
   365   18.6  4.9  4.9  chr4              18936670 18936771 (59156944) + SINE2-1B_DR       SINE/tRNA                86    187    (11) 2674091  
  1525   17.9  5.7  3.0  chr4              18940596 18940947 (59152768) C TE-X-16_DR        DNA/Crypton-A           (0)    353       1 2674092  
  1151   11.2  3.6  0.0  chr4              18941178 18941373 (59152342) C DNA11TA1_DR       DNA/CMC-EnSpm           (0)    203       1 2674093  
   699   19.3  1.2  6.8  chr4              18941675 18941846 (59151869) C EnSpm-N36B_DR     DNA/CMC-EnSpm        (2353)   1063     901 2674094  
   450   29.0  4.4  4.0  chr4              18941677 18941701 (59152014) + DNA2-16_DR        DNA                   13816  13976  (4075) 2674095 *
  1755    0.5  0.0  0.0  chr4              18941702 18941894 (59151821) C TDR3              DNA/hAT-Charlie         (0)    193       1 2674096  
   314   26.3  3.2  0.0  chr4              18941820 18941914 (59151801) + EnSpm-N36_DR      DNA/CMC-EnSpm           908   1005  (2220) 2674097 *
   299   14.3  0.0  1.8  chr4              18941967 18942023 (59151692) + EnSpm-N4_DR       DNA/CMC-EnSpm            15     70   (142) 2674098  
  2968   10.3 11.2  1.9  chr4              18942051 18942584 (59151131) C Kolobok-1N2_DR    DNA/Kolobok-T2          (0)    690     108 2674099  
  1547   13.4  5.1 15.4  chr4              18942584 18942954 (59150761) C DNA-AT-1_DR       DNA                    (54)    338       1 2674100 *
   235   14.0  0.0  4.0  chr4              18942955 18943006 (59150709) C Kolobok-1N2_DR    DNA/Kolobok-T2        (582)    108      59 2674099  
   326   11.9 11.9  0.0  chr4              18943142 18943225 (59150490) + EnSpm-N4B_DR      DNA/CMC-EnSpm?            8    101   (119) 2674101  
   335   15.1  6.8 15.6  chr4              18943410 18943527 (59150188) + EnSpm-N4B_DR      DNA/CMC-EnSpm?          112    220     (0) 2674102  
   204   24.6  0.0  0.0  chr4              18943529 18943589 (59150126) + EnSpm-N4_DR       DNA/CMC-EnSpm           135    195    (17) 2674103  
  1387   17.9  4.0  8.2  chr4              18944891 18945334 (59148381) + HATN1_DR          DNA/hAT                   1    427     (0) 2674104 *
  5373    1.4  0.5  0.0  chr4              18945334 18945966 (59147749) C Penelope-5_DR     LINE/Penelope           (3)   2873    2238 2674105  
   254   22.8  5.7 10.7  chr4              18945838 18945994 (59147721) C CryptonV-N5_DR    DNA/Crypton-V       (19142)   5395    5246 2674106 *
   775   15.7  5.9  5.4  chr4              18946030 18946231 (59147484) + DNA11TA1_DR       DNA/CMC-EnSpm             1    203     (0) 2674107  
   881   10.9 11.4  0.0  chr4              18946411 18946585 (59147130) + DNA11TA1_DR       DNA/CMC-EnSpm             7    201     (2) 2674108  
   313   20.0  1.3  1.3  chr4              18947011 18947086 (59146629) + hAT-N182_DR       DNA/hAT-Ac              817    892  (1068) 2674109  
   984   12.7  7.2  4.7  chr4              18947093 18947297 (59146418) + EnSpm-N21_DR      DNA/CMC-EnSpm             1    210   (269) 2674110  
  2300   12.7  5.7  0.7  chr4              18947298 18947717 (59145998) + TDR24             DNA                       2    442     (2) 2674111  
  1142    9.4  6.2  0.0  chr4              18947718 18947909 (59145806) + EnSpm-N21_DR      DNA/CMC-EnSpm           214    417    (62) 2674112  
   885   13.8 30.2  1.0  chr4              18947960 18948201 (59145514) C hAT-N177_DR       DNA/hAT-Tip100        (378)    592     281 2674113  
  1731   14.8  5.8  0.0  chr4              18948242 18948532 (59145183) C HE1_DR1           SINE/tRNA-V-RTE        (94)    308       1 2674114  
  1024   13.5  5.7  0.0  chr4              18948845 18949036 (59144679) C EnSpm-N4_DR       DNA/CMC-EnSpm           (0)    212      10 2674115  
   279   24.8  5.2  6.1  chr4              18949009 18949257 (59144458) + EnSpm-N14_DR      DNA/CMC-EnSpm          2002   2415  (2165) 2674116 *
   391   25.8  2.9  5.2  chr4              18949452 18949725 (59143990) C EnSpm-N14_DR      DNA/CMC-EnSpm        (2257)   2323    1882 2674117  
   953   10.0  8.8  0.0  chr4              18949752 18949911 (59143804) C TDR3B             DNA/hAT-Charlie        (19)    174       1 2674118  
   335   28.2 12.1  0.9  chr4              18949760 18949840 (59143875) + DNA8-26_DR        DNA                    1575   1732  (2798) 2674119 *
   344   15.7  1.2  9.0  chr4              18949841 18949924 (59143791) + EnSpm-N36B_DR     DNA/CMC-EnSpm          2323   2400  (1016) 2674120  
   335   28.2 12.1  0.9  chr4              18949925 18949949 (59143766) + DNA8-26_DR        DNA                    1733   1785  (2745) 2674119  
  3403   12.1  7.3  1.6  chr4              18950621 18951309 (59142406) + DNA-8-12_DR       DNA/Merlin                5    731     (0) 2674121  
  3943   14.0  6.1  2.1  chr4              18954465 18955200 (59138515) + EnSpm-N39_DR      DNA/CMC-EnSpm?            1    765     (0) 2674122  
   483   24.4  8.5  4.3  chr4              18955220 18955493 (59138222) + TDR22             DNA                     129    410   (838) 2674123  
   940   15.1  4.1  0.0  chr4              18955678 18955849 (59137866) C TE-X-21_DR        Unknown                 (0)    182       4 2674124 *
  2047   14.6  6.0  7.0  chr4              18955844 18956263 (59137452) C DNA-N19_DR        DNA                     (4)    659     244 2674125  
  1056   14.7  2.5  3.1  chr4              18956269 18956464 (59137251) + hAT-N38_DR        DNA/hAT-hAT6            244    438   (591) 2674126  
   244    9.6  0.0  9.5  chr4              18956465 18956510 (59137205) + DNA8-4A_DR        DNA/hAT-Charlie         259    300   (619) 2674127 *
   301    2.8  0.0  0.0  chr4              18956476 18956511 (59137204) + hAT-N38_DR        DNA/hAT-hAT6            994   1029     (0) 2674128  
   253    9.8  2.4  0.0  chr4              18956477 18956517 (59137198) + hAT-N44B_DR       DNA/hAT-Tip100         1222   1263   (338) 2674129 *
   264   22.2  4.8  0.0  chr4              18956563 18956625 (59137090) + SAT-26B_DR        Satellite               650    715    (78) 2674130 *
   663   25.7  3.1  3.6  chr4              18956576 18956797 (59136918) + SINE2-5_DR        SINE/tRNA-V-RTE          54    274     (8) 2674131  
   444   27.6  0.8  0.0  chr4              18956679 18956812 (59136903) C hAT-N138B_DR      DNA/hAT-Ac            (273)   1176    1042 2674132 *
   200   17.5  5.4  7.7  chr4              18956844 18956936 (59136779) + EnSpm-N14_DR      DNA/CMC-EnSpm          2250   2340  (2240) 2674133 *
   202   16.7  2.1  0.0  chr4              18956898 18956945 (59136770) + hAT-N182_DR       DNA/hAT-Ac             1106   1154   (806) 2674134  
  1207   10.3  0.0  0.0  chr4              18957156 18957329 (59136386) + DNA8-12_DR        DNA                       1    174   (152) 2674135  
   203   13.0  0.0  8.1  chr4              18958124 18958190 (59135525) C IS3EU-1_DR        DNA/IS3EU            (6720)   1984    1923 2674136 *
   219    9.1  1.8  0.0  chr4              18958137 18958191 (59135524) C HATN11B_DR        DNA/hAT               (200)    490     435 2674137 *
   267   10.2  0.0  1.7  chr4              18958143 18958202 (59135513) C Merlin-1_DR       DNA/Merlin           (2995)   7532    7474 2674138 *
   297   18.0  3.3  3.3  chr4              18958154 18958245 (59135470) + DNA6-4_DR         DNA                    2123   2214  (1325) 2674139  
   214   13.2 10.2  5.4  chr4              18958203 18958230 (59135485) C hAT-N47C_DR       DNA/hAT-Tip100       (1195)   1264    1173 2674140 *
   203   17.8  0.0  0.0  chr4              18958632 18958649 (59135066) + Kolobok-N10C_DR   DNA/Kolobok              70     87   (257) 2674141  
   683   20.4  3.5  3.0  chr4              18958650 18958851 (59134864) + DNA11TA1_DR       DNA/CMC-EnSpm             1    203     (0) 2674142  
   957   14.3  3.0  0.6  chr4              18959574 18959742 (59133973) C HATN17_DR         DNA/hAT-Tip100       (1030)    517     345 2674143 *
  2757    5.0  1.1  1.4  chr4              18959611 18959974 (59133741) C HE2_DR            SINE/tRNA-V-RTE         (0)    363       1 2674144  
   557   16.7  2.7 10.2  chr4              18959846 18959992 (59133723) C DNA2-16_DR        DNA                  (9891)   8160    8024 2674145 *
   215   18.4  2.0  0.0  chr4              18960899 18960947 (59132768) C MuDR-1_DR         DNA/MULE-NOF?        (2640)   4773    4724 2674146  
   455   24.5  8.5  2.8  chr4              18962474 18962708 (59131007) + DNA-8-24_DR       DNA/hAT-Tip100          242    489  (1294) 2674147 *
  1168   15.9 10.8  0.9  chr4              18962522 18962826 (59130889) C DNA-5-9_DR        DNA/hAT-Tip100        (136)    537     203 2674148  
   267   14.7 18.0  4.7  chr4              18962742 18962891 (59130824) + DNA-8-24_DR       DNA/hAT-Tip100          767    935   (848) 2674149 *
   351   15.4  0.0  1.3  chr4              18962880 18962958 (59130757) C SAT-20_DR         Satellite             (826)    364     287 2674150  
   231   18.9  2.4 13.0  chr4              18963225 18963309 (59130406) + CryptonV-1_DR     DNA/Crypton-V          2611   2687 (15186) 2674151 *
   458   10.8  0.0  0.0  chr4              18963246 18963310 (59130405) C hAT-N167B_DR      DNA/hAT-Charlie       (259)   1314    1250 2674152  
   415   19.3  1.1  2.2  chr4              18963311 18963335 (59130380) C EnSpm-N48B_DR     DNA/CMC-EnSpm        (4540)   2419    2331 2674153  
   248   17.5  1.5  6.2  chr4              18963415 18963481 (59130234) C DNA-2-32_DR       DNA/CMC-EnSpm?       (4929)   3853    3790 2674154 *
   342   12.5  3.0 13.0  chr4              18963430 18963530 (59130185) + hAT-N137_DR       DNA/hAT-Ac             2649   2740   (831) 2674155  
   435   27.7  9.0  0.0  chr4              18965283 18965437 (59128278) C HATN4_DR          DNA/hAT-Charlie         (1)    191      23 2674156  
   301   26.4 10.9  5.7  chr4              18965438 18965483 (59128232) + TDR19             DNA/hAT-Charlie           2    212   (193) 2674157  
  2755   10.4 22.5  0.4  chr4              18966118 18966707 (59127008) + hAT-N25B_DR       DNA/hAT-Ac                1    720     (0) 2674158  
   296   14.6 19.8  3.2  chr4              18966905 18967010 (59126705) C ANGEL             DNA/Kolobok            (54)    255     133 2674159  
   234   16.6  4.1  7.0  chr4              18966959 18967033 (59126682) C EnSpm-N10_DR      DNA/CMC-EnSpm        (7503)   1805    1744 2674160 *
   986   16.4  3.7 13.3  chr4              18967696 18967990 (59125725) C ANGEL             DNA/Kolobok             (3)    306      37 2674161  
   269   28.2  6.7  2.6  chr4              18967863 18967884 (59125831) + EnSpm-N39C_DR     DNA/CMC-EnSpm?         1802   1954  (1637) 2674162 *
   294   25.2 10.4  1.5  chr4              18967885 18968009 (59125706) C TE-X-13_DR        Unknown              (1168)   1257    1122 2674163  
   585   15.6 22.0  6.0  chr4              18968126 18968343 (59125372) + hAT-N133_DR       DNA/hAT-Ac              114    364   (259) 2674164  
   832   20.9  5.2  0.0  chr4              18969238 18969447 (59124268) + TDR6              DNA                       3    223    (27) 2674165  
  1010   18.6  6.9  8.8  chr4              18969718 18970166 (59123549) C hAT-N126_DR       DNA/hAT-Ac              (0)    600     190 2674166  
   628   19.6  5.8 17.2  chr4              18970274 18970550 (59123165) + TDR6              DNA                       1    250     (0) 2674167  
   494    8.9 27.4  0.0  chr4              18970813 18970947 (59122768) C EnSpm-N4B_DR      DNA/CMC-EnSpm?          (0)    220      49 2674168  
   207   18.4  0.0  0.0  chr4              18971443 18971480 (59122235) C hAT-N118_DR       DNA/hAT-Ac            (212)    968     931 2674169  
   402   19.4 15.1  0.0  chr4              18972099 18972191 (59121524) C Harbinger-N27_DR  DNA/PIF-Harbinger?     (69)    151      45 2674170  
   387   17.6  3.4  4.2  chr4              18972709 18972827 (59120888) C ASAT_CY           Satellite              (24)    238     121 2674171  
   223    8.9  1.8 20.8  chr4              18974446 18974502 (59119213) C EnSpm-N37_DR      DNA/CMC-EnSpm        (1349)   5298    5251 2674172  
   452   21.3  0.9 14.3  chr4              18974966 18975195 (59118520) + Dada-U1A_DR       DNA/Dada               3235   3437  (7542) 2674173  
  3534   14.2  5.3  0.6  chr4              18975416 18976039 (59117676) C Harbinger-N31_DR  DNA/PIF-Harbinger       (0)    685      33 2674174  
   264   13.3  0.0  2.2  chr4              18976426 18976471 (59117244) C EnSpm-N10_DR      DNA/CMC-EnSpm        (7537)   1771    1727 2674160  
  3357   16.8  9.1  2.4  chr4              18976850 18977641 (59116074) C Kolobok-N15_DR    DNA/Kolobok            (68)    844       1 2674175  
   205   21.7  5.0  0.0  chr4              18977678 18977737 (59115978) C DNA2-8_DR         DNA/CMC-EnSpm         (751)   3656    3594 2674176  
   917   22.8  1.3  0.4  chr4              18977980 18978213 (59115502) C DNA-3-4_DR        DNA/PIF-Harbinger       (1)    240       5 2674177  
   300   24.4  2.5  7.9  chr4              18979139 18979191 (59114524) C EnSpm-17_DR       DNA/CMC-EnSpm        (6091)   3185    3112 2674178  
  1079   20.1  5.8  3.7  chr4              18979202 18979495 (59114220) + ANGEL             DNA/Kolobok               1    300     (9) 2674179  
   300   24.4  2.5  7.9  chr4              18979245 18979298 (59114417) C EnSpm-17_DR       DNA/CMC-EnSpm        (6091)   3111    3034 2674178 *
   200   15.8  0.0  3.5  chr4              18980719 18980777 (59112938) + DNA-N27_DR        DNA                     669    725   (270) 2674180  
   572   14.2 16.2  5.6  chr4              18981203 18981381 (59112334) + ANGEL             DNA/Kolobok              95    291    (18) 2674181  
  1231   17.0  0.8  0.4  chr4              18982118 18982371 (59111344) C DNA-2-30B_DR      DNA                     (7)    406     152 2674182  
  1521    5.0  2.0  1.0  chr4              18982393 18982594 (59111121) C SINE3-1           SINE/5S-Deu-L2        (170)    420     217 2674183  
   536   16.4  0.0  0.0  chr4              18982603 18982706 (59111009) C DNA-2-30B_DR      DNA                   (258)    155      52 2674182  
   231   20.0  1.8  0.0  chr4              18982724 18982778 (59110937) + DNA2-8_DR         DNA/CMC-EnSpm          3617   3672   (735) 2674184 *
   558   13.1 12.3  1.1  chr4              18982737 18982898 (59110817) C TDR16             DNA/Merlin             (27)    286     107 2674185  
   248    5.8  5.6  3.6  chr4              18982895 18982948 (59110767) + TDR16             DNA/Merlin              251    305     (8) 2674186 *
   398   20.2 13.7  0.9  chr4              18982899 18982926 (59110789) + Dada-U1A_DR       DNA/Dada               3187   3400  (7579) 2674187  
   206   21.5 14.3  7.8  chr4              18982927 18982948 (59110767) C DNA2-8_DR         DNA/CMC-EnSpm         (574)   3828    3604 2674188  
   351   21.5  9.7  0.0  chr4              18986900 18986992 (59106723) C hAT-N138_DR       DNA/hAT-Ac            (252)   1334    1233 2674189  
   214   10.0  0.0  0.0  chr4              18987406 18987435 (59106280) C Gypsy-211_DR-I    LTR/Gypsy            (5184)    924     895 2674190  
   210    6.5  3.2  0.0  chr4              18989474 18989504 (59104211) C SAT-26B_DR        Satellite             (367)    426     395 2674191 *
   265   19.7  9.0  2.4  chr4              18989485 18989562 (59104153) C ANGEL             DNA/Kolobok             (0)    309     227 2674192  
  1785    5.5  0.0  5.1  chr4              18989567 18989814 (59103901) C TDR20             DNA/Merlin              (3)    236       1 2674193  
   246   25.7  6.5  6.1  chr4              18989815 18989912 (59103803) C EnSpm-N13_DR      DNA/CMC-EnSpm        (1526)  20623   20555 2674194 *
   456   22.1  8.1  9.5  chr4              18989817 18990051 (59103664) C ANGEL             DNA/Kolobok            (77)    232       1 2674195  
   228   20.3  1.5  3.1  chr4              18991394 18991415 (59102300) C DNA8-19_DR        DNA/Merlin             (95)    211     191 2674196  
   950   20.1  2.8  2.4  chr4              18991416 18991665 (59102050) + Merlin-N3_DR      DNA/Merlin                3    253     (2) 2674197  
   446   24.0 12.6  5.2  chr4              18991773 18991970 (59101745) + Harbinger-N27_DR  DNA/PIF-Harbinger?        6    217     (3) 2674198  
  4167   14.1 13.5  3.0  chr4              18992144 18993163 (59100552) + DNA8-17_DR        DNA/hAT-Tip100          184   1307   (506) 2674199  
   276   12.0  0.0 18.8  chr4              18993152 18993233 (59100482) + DNA8-17_DR        DNA/hAT-Tip100         1668   1736    (77) 2674200 *
   286   23.6  0.0 16.0  chr4              18993209 18993233 (59100482) C hAT5-N2_DR        DNA/hAT-hAT5         (1666)    919     911 2674201  
  2468    9.0 17.1  2.9  chr4              18993234 18993714 (59100001) + Mariner-N38_DR    DNA/TcMar-Tc1             1    547     (0) 2674202  
   222   25.4 10.7  2.3  chr4              18993608 18993631 (59100084) C ENSPM-6_DR        DNA/CMC-EnSpm       (18485)  14131   14003 2674203 *
   242   20.9  0.0 14.5  chr4              18993632 18993726 (59099989) C Merlin-1_DR       DNA/Merlin           (5756)   4771    4689 2674204 *
   501    5.5 11.0  0.0  chr4              18993713 18993785 (59099930) + DNA8-17_DR        DNA/hAT-Tip100         1733   1813     (0) 2674205  
   320   22.8  4.5  3.8  chr4              18994868 18994901 (59098814) + EnSpm-N36B_DR     DNA/CMC-EnSpm          3023   3155   (261) 2674206  
   348   17.5  3.1  1.0  chr4              18994902 18994999 (59098716) + Kolobok-1_DR      DNA/Kolobok-T2         2816   2915  (3388) 2674207  
   266   15.0  0.9 11.8  chr4              18994913 18994924 (59098791) + Gypsy-210_DR-I    LTR/Gypsy                18     58  (4090) 2674208 *
   364   12.8  1.2  0.0  chr4              18994925 18995010 (59098705) + hAT-N127_DR       DNA/hAT-Charlie        2089   2175  (8141) 2674209 *
  1416   18.4 19.3  2.7  chr4              18994952 18995458 (59098257) C DNA9-3_DR         DNA/MULE-MuDR?       (1352)  10027    9439 2674210  
   340   15.1  4.7  0.0  chr4              18995000 18995037 (59098678) C Dada-U6_DR        DNA/Dada             (1768)   7193    7085 2674211 *
   266   15.0  0.9 11.8  chr4              18995011 18995025 (59098690) + Gypsy-210_DR-I    LTR/Gypsy                59    119  (4029) 2674208 *
   412   15.4  8.7  3.0  chr4              18995038 18995054 (59098661) C EnSpm-6N1_DR      DNA/CMC-EnSpm        (2647)   6585    6517 2674212  
   633   26.4 14.8  0.8  chr4              18997628 18997837 (59095878) C DNA-N17_DR        DNA                   (110)    257      19 2674213  
  3751   13.9 14.3  2.5  chr4              18998121 18998968 (59094747) + hAT-N38_DR        DNA/hAT-hAT6              2    946    (83) 2674214  
   239   11.1  0.0  0.0  chr4              18999306 18999341 (59094374) C LTR-11_DR-I       LTR                     (7)     36       1 2674215  
   260   27.3  6.3  2.0  chr4              19000702 19000843 (59092872) + (TCCA)n           Simple_repeat             1    148     (0) 2674216  
   255    7.7  0.0  7.7  chr4              19001304 19001345 (59092370) + Mariner-N6_DR     DNA/TcMar-Tc1          1143   1181   (471) 2674217  
   603   10.5 10.4  0.8  chr4              19001467 19001581 (59092134) C DNA-2-29_DR       DNA                     (5)    127       2 2674218  
   257   23.1  0.0  4.4  chr4              19001671 19001703 (59092012) + EnSpm-22N2_DR     DNA/CMC-EnSpm          2284   2395  (3151) 2674219  
   258   20.2  0.0  0.0  chr4              19001704 19001717 (59091998) + Helitron-4_DR     RC/Helitron           11803  11886 (19982) 2674220  
   259    7.2  5.7  1.4  chr4              19001718 19001787 (59091928) C ACROBAT1          DNA/PIF               (490)    889     817 2674221 *
   364    2.5  0.0  0.0  chr4              19001735 19001787 (59091928) C Zisupton-6_DR     DNA/Zisupton        (12784)   9332    9286 2674222  
   284   13.9  0.0  1.3  chr4              19001741 19001820 (59091895) C Harbinger-N17_DR  DNA/PIF-Harbinger    (1279)    366     288 2674223 *
   276   17.4  2.2  0.0  chr4              19001788 19001818 (59091897) + Harbinger-N17_DR  DNA/PIF-Harbinger       542    634  (1011) 2674224 *
   749   18.5 12.7  2.8  chr4              19001795 19002022 (59091693) + DNA13TA1_DR       DNA/TcMar-Tc1            69    318     (0) 2674225  
   238   16.5  9.8  1.0  chr4              19001821 19001832 (59091883) + Zisupton-3_DR     DNA/Zisupton           7132   7231   (724) 2674226 *
   386   24.0  9.4  7.3  chr4              19004216 19004417 (59089298) + Mariner-N7_DR     DNA/TcMar                 3    208    (53) 2674227  
  7922    3.2  6.4  0.0  chr4              19004791 19005784 (59087931) + Harbinger-4N1C_DR DNA/PIF-Harbinger         1   1058   (148) 2674228  
   518   21.3  2.9  1.4  chr4              19009083 19009220 (59084495) + Kolobok-N7B_DR    DNA/Kolobok-T2            7    146   (341) 2674229  
  1856    5.0  0.4  0.4  chr4              19009320 19009558 (59084157) C TDR20             DNA/Merlin              (0)    239       1 2674230  
  1877    7.3  1.2  0.0  chr4              19009636 19009881 (59083834) C TE-X-18_DR        DNA                     (0)    249       1 2674231  
  1077   19.8  4.2  0.0  chr4              19010192 19010408 (59083307) C DNA-N28_DR        DNA/PIF-Harbinger     (338)    227       2 2674232  
   761   10.1 38.2  0.0  chr4              19011196 19011373 (59082342) + DNA15TA1_DR       DNA/CMC-EnSpm             1    246   (196) 2674233  
   338   15.5  8.7  0.0  chr4              19011672 19011774 (59081941) + EnSpm-N4B_DR      DNA/CMC-EnSpm?           14    125    (95) 2674234  
  2094   11.2  2.2  5.2  chr4              19011775 19012132 (59081583) + SINE2-4_DR        SINE/tRNA-V-RTE           2    349    (22) 2674235  
  2112   15.6  0.6  1.7  chr4              19013133 19013491 (59080224) + DNA8-17_DR        DNA/hAT-Tip100         1310   1664   (149) 2674236  
   689   20.0  5.3  0.6  chr4              19013361 19013511 (59080204) + Penelope-5_DR     LINE/Penelope          2233   2390   (486) 2674237 *
  1000    9.8  5.0  3.0  chr4              19013823 19014021 (59079694) + DNA11TA1_DR       DNA/CMC-EnSpm             1    203     (0) 2674238  
   201   20.6  0.0  4.4  chr4              19014283 19014353 (59079362) C CryptonV-N2_DR    DNA/Crypton-V        (4038)  12600   12533 2674239  
   305    8.6  0.0  0.0  chr4              19014621 19014678 (59079037) C L1-11_DR          LINE/L1               (812)   6512    6455 2674240  
   207   13.5  9.6  0.0  chr4              19016091 19016142 (59077573) + Helitron-2_DR     RC/Helitron            6952   7008 (20404) 2674241  
   318   10.1  1.7  6.3  chr4              19016454 19016481 (59077234) + Polinton-1N1_DR   DNA/Maverick          14698  14808   (661) 2674242  
   364    1.1  0.0  0.0  chr4              19016482 19016569 (59077146) + (TATAA)n          Simple_repeat             1     88     (0) 2674243  
  2102   13.1  5.6  1.3  chr4              19017067 19017444 (59076271) C HE1_DR1           SINE/tRNA-V-RTE         (7)    395       2 2674244  
  1375   21.7  3.2  7.6  chr4              19017445 19017516 (59076199) C DNA8-10_DR        DNA/hAT-Ac            (534)   3484    3431 2674245  
  1704   11.6  1.9  2.2  chr4              19017543 19017859 (59075856) + CR1-22_DR         LINE/L2                1402   1717     (4) 2674246  
   204   15.6  0.0  0.0  chr4              19018873 19018904 (59074811) C Helitron-N3_DR    RC/Helitron            (10)   3006    2975 2674247  
  3757    9.2 14.7  1.2  chr4              19018992 19019629 (59074086) C DNA-1-11_DR       DNA                     (0)    724       2 2674248  
   281   15.6  0.0  0.0  chr4              19019590 19019634 (59074081) + LOOPERN1_DR       DNA/Kolobok-T2         1006   1050   (184) 2674249 *
   641   23.5  4.6 12.6  chr4              19019635 19019916 (59073799) C MOSAT_DR          Satellite            (1705)    382     121 2674250  
   402   23.2 12.0  5.0  chr4              19020125 19020274 (59073441) + Harbinger-N19_DR  DNA/PIF-Harbinger       457    616     (7) 2674251  
  5397   16.0 15.4  5.5  chr4              19021059 19022544 (59071171) C Tc1-1_DR          DNA/TcMar-Tc1           (0)   1625       1 2674252  
   647   11.9  1.8  0.9  chr4              19022592 19022701 (59071014) + L2-5_DRe          LINE/L2                2029   2139    (88) 2674253  
  1310   14.4  8.8  2.4  chr4              19023842 19024161 (59069554) C DNA-N24_DR        DNA                   (585)    392      53 2674254  
   359   12.5 12.5  0.0  chr4              19024852 19024923 (59068792) + EnSpm-N48B_DR     DNA/CMC-EnSpm           719    799  (6160) 2674255 *
  1145   15.4  8.4  0.6  chr4              19024872 19025120 (59068595) C HE1_DR1           SINE/tRNA-V-RTE         (1)    281       1 2674256  
  1063   26.2 11.1  6.7  chr4              19025121 19025605 (59068110) + Merlin-1_DR       DNA/Merlin             8533   9045  (1482) 2674257 *
  1186   15.2  0.5  1.9  chr4              19025399 19025606 (59068109) + SINE2-4_DR        SINE/tRNA-V-RTE         167    371     (0) 2674258  
   771   21.2  1.8  0.6  chr4              19025459 19025629 (59068086) + CryptonV-N4_DR    DNA/Crypton-V          9094   9266  (4227) 2674259 *
  1112   16.3  5.6  7.7  chr4              19025722 19025802 (59067913) + hAT-N202_DR       DNA/hAT-Tip100          124    421  (1462) 2674260  
  1156   12.3  5.8  1.3  chr4              19025803 19025831 (59067884) + Helitron-N3_DR    RC/Helitron            1742   1913  (1103) 2674261  
  1378    5.4  5.9  0.0  chr4              19025832 19026017 (59067698) + Mariner-N38_DR    DNA/TcMar-Tc1           248    444   (103) 2674262  
   325   19.1  1.1  0.0  chr4              19027526 19027614 (59066101) C DNA-X-17_DR       DNA                   (572)   1802    1713 2674263 *
   859    5.3  0.6  4.6  chr4              19027542 19027698 (59066017) C HATN16_DR         DNA/hAT-Charlie        (76)    868     718 2674264  
   857   16.1  1.7  0.0  chr4              19027544 19027717 (59065998) + Zisupton-6_DR     DNA/Zisupton           8734   8910 (13206) 2674265 *
   268   31.7  1.2  0.0  chr4              19027571 19027614 (59066101) C Zisupton-7_DR     DNA/Zisupton         (4698)  12384   12218 2674266 *
   309    8.3  0.0 26.4  chr4              19027615 19027633 (59066082) C EnSpm1_DR         DNA/CMC-EnSpm        (8066)   1401    1332 2674267 *
   368   19.1 16.6  2.9  chr4              19027632 19027782 (59065933) + Polinton-4_DR     DNA/Maverick          16819  16989  (3298) 2674268  
   293   18.1  4.5  7.5  chr4              19027809 19028018 (59065697) + ASAT_CY           Satellite                 1    203   (164) 2674269  
   649   16.8 14.3  1.6  chr4              19028180 19028403 (59065312) C ASAT_CY           Satellite               (0)    262      11 2674270  
  3459   11.6 12.6  5.2  chr4              19029138 19030009 (59063706) C hAT-N177B_DR      DNA/hAT-Tip100         (30)    934       2 2674271  
   310   11.3  2.6  1.7  chr4              19030050 19030166 (59063549) + Polinton-1N1_DR   DNA/Maverick          14692  14809   (660) 2674272 *
  2100   18.4  3.1  2.0  chr4              19030064 19030167 (59063548) + EnSpm-6N1_DR      DNA/CMC-EnSpm          5969   6385  (2851) 2674273  
  2194   11.2  3.6  0.9  chr4              19030168 19030501 (59063214) + SINE2-3_DR        SINE/tRNA-V-RTE          25    367     (1) 2674274  
  1477   21.6  3.5  2.6  chr4              19030179 19030553 (59063162) C DNA8-28_DR        DNA/hAT              (3763)   3379    3002 2674275 *
   323    1.2  0.0  0.0  chr4              19030500 19030580 (59063135) + (TATAA)n          Simple_repeat             2     82     (0) 2674276 *
   560   12.6  3.0 23.7  chr4              19030619 19030785 (59062930) + DNAX-16_DR        DNA                      94    232   (191) 2674277  
   356   22.4  1.3  0.0  chr4              19032327 19032402 (59061313) + CryptonV-N5_DR    DNA/Crypton-V          4739   4815 (19722) 2674278 *
   409   14.5  0.0  0.0  chr4              19032337 19032398 (59061317) C EnSpm-N48B_DR     DNA/CMC-EnSpm        (6148)    811     750 2674279  
   352   18.5  2.5  0.0  chr4              19032399 19032417 (59061298) + HATN17_DR         DNA/hAT-Tip100          412    494  (1053) 2674280  
   705   25.1  2.7  6.8  chr4              19032444 19032811 (59060904) + Mariner-N38_DR    DNA/TcMar-Tc1            86    439   (108) 2674281 *
   728   24.4  1.8  5.3  chr4              19032542 19032814 (59060901) + EnSpm-6N1_DR      DNA/CMC-EnSpm          1194   1457  (7779) 2674282  
   225   24.1  0.0  2.5  chr4              19033600 19033680 (59060035) C ANGEL             DNA/Kolobok           (197)    112      34 2674283  
  2404    9.1  2.8  0.5  chr4              19035327 19035713 (59058002) C Mariner-N38_DR    DNA/TcMar-Tc1         (151)    396       1 2674284  
   326   13.2  0.0 23.8  chr4              19035626 19035724 (59057991) + EnSpm-N2_DR       DNA/CMC-EnSpm          3065   3144   (871) 2674285 *
   223   27.9  0.0  4.9  chr4              19036859 19036986 (59056729) C Zisupton-6_DR     DNA/Zisupton        (12606)   9510    9389 2674286 *
   254   20.7  6.7  3.2  chr4              19036873 19036992 (59056723) + DIRS-8B_DR        LTR/Ngaro              4817   4940  (2373) 2674287  
   239   14.8  9.8  0.0  chr4              19037527 19037582 (59056133) C hAT-N91_DR        DNA/hAT-Ac            (224)    131      70 2674288  
  1586   10.2 19.7  0.7  chr4              19037583 19037948 (59055767) C TDR7              DNA                     (0)    541     107 2674289  
   229   17.2  3.3  3.3  chr4              19037917 19037976 (59055739) + DNA6-6_DR         DNA                    4160   4219  (7062) 2674290 *
   333   19.8  0.1  1.6  chr4              19037958 19038029 (59055686) + DIRS-9_DR         LTR/Ngaro              6103   6165   (266) 2674291 *
  1412    9.1 20.0  1.4  chr4              19037975 19038219 (59055496) + SINE2-4_DR        SINE/tRNA-V-RTE          81    370     (1) 2674292  
   513   15.4 13.5  0.8  chr4              19038123 19038233 (59055482) + Penelope-5_DR     LINE/Penelope          2261   2385   (491) 2674293 *
   425    8.1  0.0  0.0  chr4              19038218 19038279 (59055436) C TDR7              DNA                   (423)    118      57 2674289 *
   322   17.7  0.0  0.0  chr4              19038285 19038346 (59055369) C hAT-N91_DR        DNA/hAT-Ac            (287)     68       7 2674288  
   318   10.0  1.6  1.6  chr4              19039230 19039290 (59054425) C hAT-N167B_DR      DNA/hAT-Charlie       (288)   1285    1225 2674294  
   210   12.0  4.8  5.7  chr4              19039235 19039358 (59054357) C TDR9              DNA                    (33)    175      53 2674295 *
   439    0.0  0.0  0.0  chr4              19039278 19039378 (59054337) + (TTTAA)n          Simple_repeat             3    103     (0) 2674296  
   270   11.4  4.1  2.0  chr4              19039291 19039327 (59054388) + TDR9              DNA                      28    127    (81) 2674297 *
  1695    8.7  2.7  1.5  chr4              19042962 19043219 (59050496) C Mariner-N7_DR     DNA/TcMar               (0)    261       1 2674298  
   418   19.6  6.6  5.4  chr4              19043822 19044004 (59049711) C Mariner-N31_DR    DNA/TcMar-Tc1          (77)    463     279 2674299  
  1934   11.2  3.8  0.6  chr4              19044013 19044325 (59049390) C DNA-2-10_DR       DNA/TcMar               (0)   1227     905 2674300 *
  2131    9.7  0.0  1.0  chr4              19044315 19044605 (59049110) C SINE3-1           SINE/5S-Deu-L2         (89)    501     214 2674301  
  1063    7.5  0.0  0.0  chr4              19044766 19044925 (59048790) + (CAGA)n           Simple_repeat             4    163     (0) 2674302  
   884   12.3  2.1  1.6  chr4              19044768 19044957 (59048758) + Ginger1-N1_DR     DNA/Ginger-1           2213   2403   (255) 2674303 *
   324   17.0 17.9  0.0  chr4              19044982 19045087 (59048628) C ASAT_CY           Satellite             (118)    144      20 2674304  
  1214   16.5  3.3  0.0  chr4              19045088 19045330 (59048385) + Merlin-N3_DR      DNA/Merlin                1    251     (4) 2674305  
   228   19.1  0.0  6.3  chr4              19045358 19045424 (59048291) + EnSpm-N47_DR      DNA/CMC-EnSpm?         2480   2542   (475) 2674306  
   279   25.6 15.6  0.0  chr4              19045803 19045962 (59047753) C EnSpm-N4_DR       DNA/CMC-EnSpm           (1)    211      27 2674307  
  1729    6.0  0.8  5.1  chr4              19046039 19046285 (59047430) + TDR20             DNA/Merlin                2    238     (1) 2674308  
   272   13.6  1.5  0.0  chr4              19046721 19046732 (59046983) + Kolobok-3_DR      DNA/Kolobok-T2         2441   2507  (3459) 2674309  
   273    1.9  0.0  3.9  chr4              19046733 19046786 (59046929) + EnSpm-N40B_DR     DNA/CMC-EnSpm          2192   2243  (3264) 2674310 *
   289    7.7  0.0  6.2  chr4              19046747 19046815 (59046900) C Helitron-N2_DR    RC/Helitron           (937)   1526    1462 2674311  
   269   21.1  1.0  4.2  chr4              19046816 19046839 (59046876) + Ngaro1_DR         LTR/Ngaro              5052   5131  (1447) 2674312  
  2469   12.0 16.2  0.8  chr4              19050999 19051528 (59042187) C TDR25             DNA/hAT-Charlie         (0)    611       1 2674313  
  1133   17.1  3.1  0.4  chr4              19051539 19051761 (59041954) C Kolobok-N3_DR     DNA/Kolobok-T2?         (4)    366     138 2674314  
  2129   17.4 13.4  0.5  chr4              19051763 19052335 (59041380) + Tx1-7_DR          LINE/L1-Tx1            4775   5421    (22) 2674315  
   437   16.8  5.5  2.1  chr4              19052368 19052458 (59041257) C Kolobok-N3_DR     DNA/Kolobok-T2?       (272)     98       5 2674314  
  4893   12.3 32.9  1.0  chr4              19053100 19054334 (59039381) + Tc1-1_DR          DNA/TcMar-Tc1             1   1625     (0) 2674316  
   314   16.5  9.8  1.0  chr4              19054335 19054423 (59039292) C ERV1-7_DR-I       LTR/ERV1             (4650)   2053    1957 2674317  
   638   14.7  4.5  7.3  chr4              19054816 19054969 (59038746) + TDR16             DNA/Merlin              160    309     (4) 2674318  
   208   22.7  6.2  7.5  chr4              19055428 19055508 (59038207) + EnSpm-N13_DR      DNA/CMC-EnSpm         13568  13647  (8502) 2674319  
   263   22.2  1.2  2.4  chr4              19056097 19056179 (59037536) + ANGEL             DNA/Kolobok             213    294    (15) 2674320  
   262   20.2  4.6  4.6  chr4              19056536 19056644 (59037071) + (TTATG)n          Simple_repeat             2    110     (0) 2674321 *
   889   13.0  1.7  3.5  chr4              19056623 19056797 (59036918) C EnSpm-N27_DR      DNA/CMC-EnSpm           (1)    172       1 2674322  
   361   16.5  1.9 12.3  chr4              19056805 19057213 (59036502) + (TTATG)n          Simple_repeat             1    366     (0) 2674323 *
  1309   13.3  4.2  0.0  chr4              19057213 19057452 (59036263) C TDR6              DNA                     (0)    250       1 2674324  
   426   16.1  1.9  9.8  chr4              19057456 19057751 (59035964) + (TTATG)n          Simple_repeat             1    380   (199) 2674325  
   209   25.9  2.2  7.6  chr4              19057752 19057931 (59035784) + (CTATG)n          Simple_repeat             2    172     (0) 2674326  
   426   16.1  1.9  9.8  chr4              19057932 19058084 (59035631) + (TTATG)n          Simple_repeat           381    579     (0) 2674325  
   228   18.2  0.0  4.5  chr4              19058071 19058116 (59035599) C hAT-N138B_DR      DNA/hAT-Ac            (318)   1131    1088 2674327 *
   207   19.3  0.0 11.1  chr4              19058672 19058741 (59034974) C Tx1-54_DR         LINE/L1-Tx1          (5456)     63       1 2674328 *
   448    9.5  0.0  4.8  chr4              19058690 19058843 (59034872) + hAT-30N1_DR       DNA/hAT-Ac             1308   1454   (579) 2674329  
   268   11.0  2.2  1.1  chr4              19058763 19058854 (59034861) C CryptonV-N1_DR    DNA/Crypton-V        (4061)   5990    5898 2674330 *
  7640   11.6  9.8  4.2  chr4              19059016 19060451 (59033264) + Tc1-4_DR          DNA/TcMar-Tc1             1   1512    (60) 2674331  
   265   16.9  1.5  1.5  chr4              19060399 19060464 (59033251) C Tc1-4_DR          DNA/TcMar-Tc1        (1445)    127      62 2674332 *
   301   24.4  1.4  8.0  chr4              19060542 19060688 (59033027) C EnSpm-N14_DR      DNA/CMC-EnSpm        (2234)   2346    2209 2674333  
   271   22.8 13.8  3.7  chr4              19060909 19061031 (59032684) + L1-96_DR          LINE/L1                1283   1417   (421) 2674334 *
   465   19.9  0.0  5.0  chr4              19060991 19061017 (59032698) C EnSpm-17_DR       DNA/CMC-EnSpm        (6284)   2992    2892 2674335  
   504   12.7  1.3  0.0  chr4              19061018 19061096 (59032619) C DNA2-16_DR        DNA                  (9798)   8253    8174 2674336 *
   519    8.0  2.7  0.0  chr4              19061027 19061101 (59032614) C hAT-N137_DR       DNA/hAT-Ac            (868)   2703    2627 2674337  
   354   21.4  6.0  3.4  chr4              19061112 19061227 (59032488) + L1-96_DR          LINE/L1                1418   1536   (302) 2674334  
   821   12.4 13.0  0.0  chr4              19062505 19062673 (59031042) C DNA11TA1_DR       DNA/CMC-EnSpm           (7)    196       6 2674338  
   279   22.6  5.6  5.6  chr4              19063090 19063197 (59030518) C DNA-8-9_DR        DNA/hAT-Ac           (1238)   2481    2374 2674339 *
   496   23.1  5.2  5.6  chr4              19063108 19063199 (59030516) + DNA2-16_DR        DNA                    8031   8231  (9820) 2674340  
   877    7.1  3.3  0.2  chr4              19063200 19063340 (59030375) + SINE2-5_DR        SINE/tRNA-V-RTE         154    372    (30) 2674341  
   724   14.4  2.6  4.7  chr4              19063219 19063371 (59030344) + EnSpm-N10_DR      DNA/CMC-EnSpm          3616   3765  (5543) 2674342 *
  1702   10.7  7.4  0.0  chr4              19063795 19064065 (59029650) C HE1_DR1           SINE/tRNA-V-RTE        (19)    383      93 2674343  
   215   14.3  0.0  0.0  chr4              19064428 19064462 (59029253) + ERV1-N9-LTR_DR    LTR/ERV1                305    339  (1071) 2674344  
  1348    8.8  7.3  0.0  chr4              19065186 19065390 (59028325) + L2-5_DRe          LINE/L2                2008   2227     (0) 2674345  
   444   10.0  2.9  0.0  chr4              19065549 19065618 (59028097) + TDR20             DNA/Merlin              159    230     (9) 2674346  
   418   16.0  1.3 14.7  chr4              19065622 19065775 (59027940) C HATN1_DR          DNA/hAT               (211)    216      81 2674347  
   352   16.2  0.0  0.0  chr4              19065739 19065843 (59027872) C ENSPM-6_DR        DNA/CMC-EnSpm       (17659)  14957   14853 2674348 *
   699    8.4  0.0  0.0  chr4              19065755 19065933 (59027782) + (CA)n             Simple_repeat             2    180     (0) 2674349  
   413   17.8  1.2  1.2  chr4              19065786 19065956 (59027759) + Polinton-1_DR     DNA/Maverick          17600  17770   (715) 2674350 *
   254   13.2  4.3  1.4  chr4              19065897 19065965 (59027750) C Dada-tL_DR        DNA/Dada             (1290)   9117    9047 2674351 *
   364   13.6  7.1  4.6  chr4              19065929 19066013 (59027702) C HATN1_DR          DNA/hAT               (340)     87       1 2674352  
   290   23.7  2.1  4.2  chr4              19066014 19066025 (59027690) + EnSpm-6N1_DR      DNA/CMC-EnSpm          2502   2596  (6640) 2674353  
   208    0.0  0.0  0.0  chr4              19066021 19066045 (59027670) C Merlin-N3_DR      DNA/Merlin             (47)    208     184 2674354 *
   217   22.1  0.0  5.1  chr4              19066671 19066732 (59026983) C Kolobok-N10_DR    DNA/Kolobok             (2)    641     583 2674355  
   764   19.1  5.4  4.1  chr4              19067066 19067305 (59026410) + Merlin-N3_DR      DNA/Merlin               13    255     (0) 2674356  
   498   25.8  0.0  3.1  chr4              19067547 19067678 (59026037) + HATN4_DR          DNA/hAT-Charlie           1    128    (64) 2674357  
   231   36.9  6.5  0.4  chr4              19067787 19067812 (59025903) + CryptonV-1_DR     DNA/Crypton-V         14128  14355  (3518) 2674358  
   298   31.7  8.0  0.6  chr4              19067813 19068001 (59025714) + L2-33_DRe         LINE/L2                1024   1183   (265) 2674359  
   614   15.0  0.0  6.5  chr4              19068592 19068705 (59025010) C DNA8-12_DR        DNA                   (219)    107       1 2674360  
  4132    9.7  8.1  0.4  chr4              19068711 19069362 (59024353) + hAT-N186_DR       DNA/hAT?                  1    702     (0) 2674361  
   201   22.5  9.2  8.4  chr4              19069565 19069595 (59024120) + hAT-N150_DR       DNA/hAT-Blackjack      1063   1169   (514) 2674362  
   211   22.8  5.9  0.9  chr4              19069596 19069697 (59024018) C EnSpm-N4B_DR      DNA/CMC-EnSpm?         (67)    153      47 2674363  
   639   22.6  4.3 14.6  chr4              19069932 19070347 (59023368) + ERV1-N5-LTR_DR    LTR/ERV1                 80    483   (209) 2674364  
   699   17.3 12.1  6.6  chr4              19070427 19070699 (59023016) C Gypsy-35-LTR_DR   LTR/Gypsy               (0)    929     643 2674365  
   742   18.7  1.2  1.8  chr4              19070703 19070871 (59022844) C Gypsy-35-LTR_DR   LTR/Gypsy             (457)    472     305 2674365  
   283   26.6  0.0  0.0  chr4              19070869 19070955 (59022760) + ERV1-N5-LTR_DR    LTR/ERV1                497    631     (9) 2674364 *
   209   14.3  8.2  0.0  chr4              19072184 19072232 (59021483) + Gypsy-235_DR-LTR  LTR/Gypsy?              610    662   (219) 2674366  
   730   16.1 12.1  0.0  chr4              19072275 19072448 (59021267) C DNA2-3_DR         DNA/Merlin              (0)   1245    1051 2674367  
   692   22.5  6.1  2.2  chr4              19072449 19072485 (59021230) C EnSpm-N41_DR      DNA/CMC-EnSpm        (3885)   1033     815 2674368 *
  1264   16.6 13.7  0.9  chr4              19072453 19072840 (59020875) C DNA2-3_DR         DNA/Merlin            (806)    439       3 2674369  
   229   20.1 13.0  3.4  chr4              19072888 19072995 (59020720) + DNA8-26_DR        DNA                     620    737  (3793) 2674370  
   220   17.2 15.7  2.0  chr4              19072927 19073015 (59020700) + Mariner-N18_DR    DNA/TcMar-ISRm11         11    111   (501) 2674371 *
   225    2.2  0.0  0.0  chr4              19073557 19073601 (59020114) + L2-56_DR          LINE/L2                1208   1252     (0) 2674372 *
   283    1.4  0.0  0.0  chr4              19073563 19073636 (59020079) + (TTA)n            Simple_repeat             1     74     (0) 2674373 *
  2795   14.3  2.8  8.1  chr4              19073608 19074215 (59019500) C CR1-12_DR         LINE/L2                 (2)   1738    1161 2674374  
   211   23.5  1.4  2.9  chr4              19074528 19074597 (59019118) C Rex1-58_DR        LINE/Rex-Babar        (307)   2704    2636 2674375  
   395   11.3  0.9  5.6  chr4              19075417 19075528 (59018187) + Helitron-2_DR     RC/Helitron            6003   6109 (21303) 2674376  
   349    9.8  0.0  0.0  chr4              19075438 19075539 (59018176) C hAT-2n1_DR        DNA/hAT-Charlie        (64)   1146    1045 2674377 *
   400   10.8  0.0  0.0  chr4              19075449 19075550 (59018165) + ENSPM-6_DR        DNA/CMC-EnSpm         31682  31783   (833) 2674378  
   352   10.2  1.8  3.6  chr4              19075452 19075563 (59018152) C hAT-N48B_DR       DNA/hAT-Ac            (469)   1671    1562 2674379 *
   385    7.7  0.0  0.0  chr4              19076043 19076094 (59017621) C DNA11TA1B_DR      DNA/CMC-EnSpm           (3)    200     149 2674380 *
  1698   14.1  1.7  9.1  chr4              19076084 19076096 (59017619) C EnSpm-15_DR       DNA/CMC-EnSpm       (10156)   1298    1271 2674381  
  2506   10.4  2.7  0.0  chr4              19076097 19076471 (59017244) + HE1_DR1           SINE/tRNA-V-RTE           1    385    (17) 2674382  
  1698   14.1  1.7  9.1  chr4              19076472 19076627 (59017088) C EnSpm-15_DR       DNA/CMC-EnSpm       (10156)   1270     914 2674381  
   876    9.5  0.8  0.0  chr4              19076734 19076858 (59016857) + TDR19             DNA/hAT-Charlie         193    318    (87) 2674383  
  1632    7.2 19.1  3.2  chr4              19076859 19077130 (59016585) C HarbingerN6_DR    DNA/PIF-Harbinger       (0)    393      80 2674384  
   252   15.0  0.0  0.0  chr4              19077126 19077165 (59016550) C TDR19             DNA/hAT-Charlie       (168)    237     198 2674385 *
   201   18.7  4.1  2.0  chr4              19077130 19077178 (59016537) + DNA-6-N5B_DR      DNA                    1902   1951  (1572) 2674386 *
  1944   11.8  2.0  5.5  chr4              19077407 19077747 (59015968) C hAT-N152_DR       DNA/hAT-Blackjack       (0)    330       1 2674387  
   200   14.5  8.8  8.8  chr4              19077777 19077844 (59015871) C DNA-2-33B_DR      DNA/TcMar-Tc1         (236)    259     192 2674388  
  2072   12.1  8.9  0.3  chr4              19077958 19078304 (59015411) + HE1_DR1           SINE/tRNA-V-RTE           1    377    (25) 2674389  
   685   25.1  3.6  2.2  chr4              19078114 19078337 (59015378) + SAT-26_DR         Satellite              2058   2284  (1599) 2674390 *
   300   25.7  1.7  1.7  chr4              19078893 19079007 (59014708) + EnSpm-8_DR        DNA/CMC-EnSpm          7670   7784  (1657) 2674391 *
   654   23.4  1.8 17.8  chr4              19078926 19079263 (59014452) + ANGEL             DNA/Kolobok              17    308     (1) 2674392  
   487   14.9  1.7  4.3  chr4              19079294 19079412 (59014303) C TDR9              DNA                    (92)    116       1 2674393 *
  1481   19.4  4.0  7.3  chr4              19079324 19079341 (59014374) + DNA-8-9_DR        DNA/hAT-Ac             2074   2212  (1507) 2674394  
  2045   15.2  5.2  0.0  chr4              19079342 19079690 (59014025) C SINE2-4_DR        SINE/tRNA-V-RTE         (0)    371       5 2674395  
  1481   19.4  4.0  7.3  chr4              19079691 19079718 (59013997) + DNA-8-9_DR        DNA/hAT-Ac             2213   2456  (1263) 2674394  
   201   19.4  6.8  2.6  chr4              19080584 19080657 (59013058) + EnSpm-8_DR        DNA/CMC-EnSpm          6128   6204  (3237) 2674396 *
   397   19.4  0.0  4.1  chr4              19080607 19080617 (59013098) C hAT-N134_DR       DNA/hAT?              (232)    833     791 2674397  
   401   14.1  0.0  2.6  chr4              19080618 19080697 (59013018) + ANGEL             DNA/Kolobok             228    305     (4) 2674398  
   760   23.2  5.7  1.8  chr4              19080699 19080961 (59012754) + EnSpm-N31_DR      DNA/CMC-EnSpm?            1    273   (816) 2674399  
   481   10.5 13.9  0.0  chr4              19081997 19082082 (59011633) + Mariner-N8_DR     DNA/TcMar                 2     99   (130) 2674400  
  2104    8.8 18.2  3.5  chr4              19082085 19082556 (59011159) C Mariner-N31_DR    DNA/TcMar-Tc1           (1)    539       1 2674401  
   488    7.9  0.0  0.0  chr4              19082565 19082634 (59011081) + Mariner-N8_DR     DNA/TcMar               169    261     (0) 2674402  
   361   21.4  2.9  5.0  chr4              19082774 19082876 (59010839) C Kolobok-N10_DR    DNA/Kolobok           (461)    182      82 2674403  
   206    9.8  0.0  4.9  chr4              19084319 19084332 (59009383) + CryptonV-2_DR     DNA/Crypton-V         19087  19098  (2713) 2674404  
  1594    6.6  4.7  2.5  chr4              19084333 19084565 (59009150) + TDR20             DNA/Merlin                1    238     (1) 2674405  
   785   16.9  9.9  1.0  chr4              19084567 19084757 (59008958) C ANGEL             DNA/Kolobok            (70)    239      32 2674406  
   619   12.6 36.9  0.0  chr4              19084935 19085148 (59008567) C EnSpm-N21_DR      DNA/CMC-EnSpm           (9)    470     178 2674407  
   273   12.2  0.0  2.0  chr4              19085189 19085238 (59008477) C EnSpm-N21_DR      DNA/CMC-EnSpm         (423)     56       8 2674407  
   233    7.3  0.0  4.9  chr4              19085221 19085239 (59008476) C EnSpm-N59_DR      DNA/CMC-EnSpm?       (1660)   2009    1993 2674408 *
  1692    8.1  1.7  0.0  chr4              19085240 19085474 (59008241) C DNA8-19_DR        DNA/Merlin              (0)    306      68 2674409 *
  1898   18.7  1.9  3.6  chr4              19085434 19085482 (59008233) + DNA6-6_DR         DNA                    4143   4560  (6719) 2674410  
  2500   10.8  0.0  1.4  chr4              19085483 19085858 (59007857) + SINE2-4_DR        SINE/tRNA-V-RTE           1    371     (0) 2674411  
   210    0.0  0.0  0.0  chr4              19085842 19085872 (59007843) + (TGAA)n           Simple_repeat             3     33     (0) 2674412 *
   593   13.3  0.0  5.3  chr4              19085874 19085992 (59007723) + DNAX-19_DR        DNA                     220    332   (107) 2674413  
   260   24.1 11.5  0.0  chr4              19086551 19086637 (59007078) + DNA-N22_DR        DNA                     672    768     (0) 2674414  
   210   29.5  0.0  8.0  chr4              19086908 19086921 (59006794) C Helitron-1_DR     RC/Helitron         (20737)   5563    5556 2674415  
   388   26.1  3.6  0.0  chr4              19086922 19087032 (59006683) C ANGEL             DNA/Kolobok             (0)    309     195 2674416  
   334   24.4  6.5  2.1  chr4              19087033 19087057 (59006658) C Merlin-2_DR       DNA/Merlin           (6515)   7404    7263 2674417  
  2788   13.9  2.8  2.6  chr4              19087385 19087879 (59005836) + DNA-1-7_DR        DNA/PIF-Harbinger         1    496   (942) 2674418  
  2135   21.0 25.1  2.0  chr4              19087880 19088376 (59005339) C ENSPM-6_DR        DNA/CMC-EnSpm        (4582)  28029   26812 2674419  
   202   25.8  6.5  0.0  chr4              19089053 19089145 (59004570) + DNA7-N1_DR        DNA/Zisupton           8222   8320  (2097) 2674420  
   872   13.8 16.9  4.2  chr4              19089199 19089477 (59004238) C TDR16             DNA/Merlin              (0)    313       1 2674421  
   275   23.5  5.9  0.0  chr4              19089679 19089763 (59003952) C EnSpm-N45_DR      DNA/CMC-EnSpm         (143)    108      19 2674422  
   291   17.8  0.8 29.0  chr4              19089797 19089915 (59003800) C DNAX-16_DR        DNA                    (22)    401     309 2674423  
   664   11.2  8.7  1.5  chr4              19089924 19090050 (59003665) C CR1-18_DR         LINE/L2                 (0)   3428    3293 2674424  
   468   13.7 26.0  4.9  chr4              19090044 19090212 (59003503) C DNAX-16_DR        DNA                   (111)    312     110 2674423 *
   690   18.1  0.7  3.6  chr4              19091432 19091574 (59002141) C Kolobok-N10B_DR   DNA/Kolobok             (0)    271     133 2674425  
   212   25.5  0.0  8.9  chr4              19091490 19091505 (59002210) + hAT-N134_DR       DNA/hAT?                730    805   (260) 2674426 *
   790   21.5  4.8  0.0  chr4              19091700 19091885 (59001830) + Kolobok-N10B_DR   DNA/Kolobok              77    271     (0) 2674427  
   257   20.6  4.8  0.0  chr4              19091832 19091894 (59001821) C EnSpm-17_DR       DNA/CMC-EnSpm        (6517)   2759    2694 2674428 *
   234   13.5  0.0  0.0  chr4              19092384 19092400 (59001315) + EnSpm-N38_DR      DNA/CMC-EnSpm           727    743  (1699) 2674429  
  4401    8.9  8.4  0.3  chr4              19092401 19093062 (59000653) + DIRS-1F-LTR_DR    LTR/Ngaro                 1    685     (0) 2674430  
   342   22.3  5.1  8.4  chr4              19094396 19094435 (58999280) + hAT-N53B_DR       DNA/hAT-Ac             3065   3216   (961) 2674431  
   659   15.9  4.0  2.0  chr4              19094436 19094583 (58999132) + TDR16             DNA/Merlin                6    156   (157) 2674432  
  1020   11.6  6.5  0.0  chr4              19094599 19094797 (58998918) + EnSpm-N4_DR       DNA/CMC-EnSpm             1    212     (0) 2674433  
   232   16.0  5.7 16.8  chr4              19094904 19095008 (58998707) + TDR16             DNA/Merlin              219    313     (0) 2674434  
   225   18.1  5.1 16.1  chr4              19095009 19095061 (58998654) + Dada-U1A_DR       DNA/Dada               3619   3761  (7218) 2674435  
   317   20.4 10.5  1.9  chr4              19096193 19096287 (58997428) + L2-33_DRe         LINE/L2                1092   1194   (254) 2674436  
   866   22.7 30.1  3.0  chr4              19096575 19097177 (58996538) C TDR13E            DNA                     (1)    679       2 2674437  
  2364   11.5 23.7  1.9  chr4              19097329 19097796 (58995919) + SINE3-1a          SINE/5S-Deu-L2            1    568     (2) 2674438  
   221   17.7  1.6  1.6  chr4              19097741 19097803 (58995912) + L2-56_DR          LINE/L2                1178   1240    (12) 2674439 *
   328    9.6  3.9  0.0  chr4              19097830 19097881 (58995834) C DNA-2-29_DR       DNA                    (15)    117      64 2674440  
   242   19.7  1.5  3.0  chr4              19097882 19097897 (58995818) C Zisupton-6_DR     DNA/Zisupton        (12515)   9601    9535 2674441  
   295   30.9  3.8  7.8  chr4              19099007 19099192 (58994523) C Mariner-7_DR      DNA/TcMar-Tc1          (50)   1537    1359 2674442 *
   820    2.3  0.8  0.0  chr4              19099191 19099320 (58994395) + (CAAT)n           Simple_repeat             1    131     (0) 2674443  
   353   21.7  3.6  0.0  chr4              19099322 19099404 (58994311) C Mariner-7_DR      DNA/TcMar-Tc1         (237)   1350    1265 2674442  
   589   18.2 17.5  0.0  chr4              19099484 19099632 (58994083) C Mariner-7_DR      DNA/TcMar-Tc1         (781)    806     631 2674442  
   864   15.4 10.7  1.8  chr4              19099633 19099837 (58993878) C Kolobok-N10B_DR   DNA/Kolobok             (0)    271      49 2674444  
  2910    7.2  0.0  1.1  chr4              19099856 19100232 (58993483) + SINE3-1           SINE/5S-Deu-L2          218    590     (0) 2674445  
   240   24.3  9.5  7.6  chr4              19100234 19100268 (58993447) + DNA2-16_DR        DNA                   11347  11432  (6619) 2674446  
   260   22.1  4.3  2.8  chr4              19100269 19100338 (58993377) C DNA2-8_DR         DNA/CMC-EnSpm        (1801)   2606    2536 2674447  
   240   24.3  9.5  7.6  chr4              19100339 19100349 (58993366) + DNA2-16_DR        DNA                   11433  11464  (6587) 2674446 *
   749   25.5  7.8  3.6  chr4              19100342 19100463 (58993252) + DNA2-8_DR         DNA/CMC-EnSpm          2482   2615  (1792) 2674448  
   946   15.7  8.7  0.0  chr4              19100464 19100635 (58993080) + Kolobok-N10B_DR   DNA/Kolobok               1    187    (84) 2674449  
   551   13.2  3.9 11.7  chr4              19100610 19100738 (58992977) C IS3EU-4_DR        DNA/IS3EU            (2438)  12591   12472 2674450 *
   767   12.2  0.9  0.0  chr4              19100627 19100741 (58992974) + SINE2-4_DR        SINE/tRNA-V-RTE         256    371     (0) 2674451  
   627   20.7  2.2  0.0  chr4              19100636 19100770 (58992945) + Mariner-N5C_DR    DNA/TcMar              3348   3485  (4436) 2674452 *
   401   12.8 14.1  0.0  chr4              19101029 19101106 (58992609) C Mariner-7_DR      DNA/TcMar-Tc1        (1163)    424     336 2674442 *
   460   13.2  8.2  6.5  chr4              19101105 19101226 (58992489) + Kolobok-N10C_DR   DNA/Kolobok             129    252    (92) 2674453  
   300   21.1  9.2  0.0  chr4              19101252 19101327 (58992388) C Mariner-7_DR      DNA/TcMar-Tc1        (1322)    265     183 2674442  
  2008   11.2 16.8  4.2  chr4              19102227 19102608 (58991107) C hAT-N106_DR       DNA/hAT-Ac            (367)    428       1 2674454  
   593   19.6 11.2  3.1  chr4              19102609 19102814 (58990901) + hAT-N133_DR       DNA/hAT-Ac              126    347   (276) 2674455  
   216   18.2  5.5  0.0  chr4              19103272 19103326 (58990389) + DNA2-10_DR        DNA                    2689   2746   (775) 2674456  
   663   17.5 17.9  0.4  chr4              19103800 19104011 (58989704) C Merlin-N3_DR      DNA/Merlin              (1)    254       6 2674457  
  1194   16.0  0.0  8.0  chr4              19104026 19104296 (58989419) C hAT-N133_DR       DNA/hAT-Ac            (258)    365     115 2674458  
  1027   19.0  1.2  4.5  chr4              19104294 19104546 (58989169) C hAT-N133_DR       DNA/hAT-Ac            (264)    359     115 2674458 *
  1363   10.3  3.0  0.0  chr4              19105950 19106152 (58987563) + L2-5_DRe          LINE/L2                2015   2223     (4) 2674459  
  2338   18.4  1.2  2.5  chr4              19106428 19106911 (58986804) C HarbingerN7_DR    DNA/PIF-Harbinger       (0)    478       1 2674460  
   212   12.5  0.0  0.0  chr4              19106887 19106918 (58986797) C EnSpm-N38_DR      DNA/CMC-EnSpm        (1720)    722     691 2674461 *
   820    0.0  0.0  2.3  chr4              19108151 19108286 (58985429) + (CAAT)n           Simple_repeat             4    136     (0) 2674462  
   447   29.1 14.5  0.4  chr4              19108498 19108697 (58985018) + Kolobok-3_DR      DNA/Kolobok-T2         5569   5796   (170) 2674463  
   329   24.8 11.5  7.1  chr4              19108761 19108977 (58984738) + hAT-N48_DR        DNA/hAT-Ac             1111   1336   (327) 2674464  
   295   30.1 10.0  4.2  chr4              19108978 19109010 (58984705) C DNA-N4_DR         DNA                     (7)   1035     772 2674465  
   235   24.8  0.0 17.3  chr4              19109362 19109483 (58984232) C DNA-N4_DR         DNA                   (698)    344     241 2674465  
  1564   18.4 14.6  5.6  chr4              19109614 19110121 (58983594) + hAT-N88_DR        DNA/hAT-Ac                1    551    (31) 2674466  
   213   15.0  5.0  0.0  chr4              19110211 19110250 (58983465) C hATN-28_DRe       DNA/hAT-Charlie        (38)    165     124 2674467  
   237    4.7  3.1  0.0  chr4              19110676 19110713 (58983002) C SAT-19_DR         Satellite             (914)     39       1 2674468  
   302   10.0  0.0  2.0  chr4              19110879 19110929 (58982786) C DNA11TA1_DR       DNA/CMC-EnSpm           (3)    200     151 2674469  
  1901   16.5  6.3  3.0  chr4              19111030 19111474 (58982241) + Copia-11_DR-LTR   LTR/Gypsy?                1    459    (12) 2674470  
   220   21.7  3.3  0.0  chr4              19111807 19111882 (58981833) + Polinton-4_DR     DNA/Maverick          17869  17956  (2331) 2674471  
   210   12.9  0.0  0.0  chr4              19111931 19111961 (58981754) C EnSpm-2_DR        DNA/CMC-EnSpm        (4329)   3659    3629 2674472  
   610   24.4  0.6  4.5  chr4              19112304 19112466 (58981249) C Penelope-1_DR     LINE/Penelope         (557)   3889    3733 2674473 *
  2058   12.6  8.6  0.0  chr4              19112332 19112681 (58981034) C HE1_DR1           SINE/tRNA-V-RTE        (22)    380       1 2674474  
   382   26.7 10.8  2.1  chr4              19112530 19112705 (58981010) C DIRS-9C_DR        LTR/Ngaro             (215)   7169    6979 2674475 *
  1786   10.6 36.8  0.6  chr4              19112742 19113227 (58980488) C EnSpm-N8_DR       DNA/CMC-EnSpm           (0)    662       2 2674476 *
  2033    6.9 17.5  0.5  chr4              19113227 19113603 (58980112) C TDR7              DNA                     (0)    541     101 2674477  
   827    6.6  1.8  1.1  chr4              19113533 19113792 (58979923) C EnSpm-N42_DR      DNA/CMC-EnSpm         (538)    714     540 2674478 *
   820   11.6  0.5  0.5  chr4              19113596 19113816 (58979899) C Zisupton-6_DR     DNA/Zisupton         (5549)  16567   16385 2674479 *
   481   12.9  4.7  9.8  chr4              19113662 19113876 (58979839) C Harbinger-N17_DR  DNA/PIF-Harbinger    (1234)    411     207 2674480 *
  2098    9.0  4.7  3.1  chr4              19114143 19114464 (58979251) + SINE2-4_DR        SINE/tRNA-V-RTE          42    368     (3) 2674481  
   817   16.1  1.3  0.7  chr4              19114331 19114480 (58979235) + DNA7-N1_DR        DNA/Zisupton           4691   4841  (5576) 2674482 *
   366   15.7  4.4  2.1  chr4              19115467 19115557 (58978158) + EnSpm-N26B_DR     DNA/CMC-EnSpm             3     95   (126) 2674483  
   214    9.7  0.0  0.0  chr4              19115762 19115792 (58977923) + DNA-6-N1_DR       DNA                       1     31   (677) 2674484 *
  2424   14.2  3.5  0.2  chr4              19115791 19116212 (58977503) + DNA-6-N1_DR       DNA                     263    698    (10) 2674485  
   238   18.3  0.0  1.7  chr4              19116642 19116702 (58977013) C ASAT_CY           Satellite             (173)     89      30 2674486  
  2068   12.9  1.2  2.7  chr4              19116982 19117323 (58976392) C EnSpm-N11_DR      DNA/CMC-EnSpm           (0)   5353    5017 2674487  
  1381   13.7  6.4  6.4  chr4              19117503 19117813 (58975902) C EnSpm-N11_DR      DNA/CMC-EnSpm          (87)   5266    4956 2674488  
   235   15.6  2.4 16.2  chr4              19118041 19118124 (58975591) C hAT-N34_DR        DNA/hAT-Ac            (133)    816     743 2674489 *
   293   18.8  4.8  2.8  chr4              19118055 19118158 (58975557) + hAT-N180_DR       DNA/hAT?                752    857   (294) 2674490  
   293    9.2  6.2  0.0  chr4              19118113 19118173 (58975542) C Polinton-1_DR     DNA/Maverick          (840)  17645   17581 2674491  
  7792    4.6 11.8  0.8  chr4              19118174 19119368 (58974347) + hAT-N70_DR        DNA/hAT?                  1   1325     (0) 2674492  
   292   14.4  3.0 10.6  chr4              19118178 19118210 (58975505) + DNA-N4_DR         DNA                     674    764   (278) 2674493 *
   281   18.4 18.0 10.6  chr4              19119354 19119410 (58974305) C hAT-N121_DR       DNA/hAT-Ac            (198)    787     581 2674494  
   298   14.8 35.0  1.6  chr4              19119411 19119547 (58974168) + hAT-N125_DR       DNA/hAT-Ac              145    326   (870) 2674495  
  2045   13.6  1.7  2.0  chr4              19119548 19119906 (58973809) + DNA-1-11_DR       DNA                      68    425   (299) 2674496  
  3677   15.5  4.8  4.1  chr4              19120000 19120845 (58972870) C EnSpm-N11_DR      DNA/CMC-EnSpm         (700)   4653    3802 2674487  
   318   25.2  4.9  2.7  chr4              19120917 19121059 (58972656) C piggyBac-N5B_DR   DNA/PiggyBac?        (1526)    212      67 2674497  
   216   11.5  0.0  5.7  chr4              19121277 19121313 (58972402) C EnSpm-N11_DR      DNA/CMC-EnSpm        (1670)   3683    3649 2674487  
   861   15.2  1.1  2.8  chr4              19121318 19121500 (58972215) C EnSpm-N11_DR      DNA/CMC-EnSpm        (2045)   3308    3129 2674487  
   793   15.6  0.0  1.5  chr4              19121484 19121620 (58972095) + Helitron-4_DR     RC/Helitron           28696  28830  (3038) 2674498 *
   277    9.1  4.5  0.0  chr4              19121720 19121763 (58971952) C EnSpm-N11_DR      DNA/CMC-EnSpm        (2648)   2705    2660 2674487  
   266   26.0  0.0  0.0  chr4              19123027 19123099 (58970616) + EnSpm-4_DR        DNA/CMC-EnSpm          6847   6919  (2121) 2674499  
   701   32.6  2.5  4.6  chr4              19123490 19124090 (58969625) + EnSpm-17_DR       DNA/CMC-EnSpm          7072   7660  (1616) 2674500  
   261   24.6  7.9  3.0  chr4              19124921 19125046 (58968669) + hAT-N130_DR       DNA/hAT-Ac                2    133   (288) 2674501  
   213   22.1  0.0  5.1  chr4              19125446 19125461 (58968254) + hAT-N180_DR       DNA/hAT?                787    841   (306) 2674502 *
   214   22.4  0.0  0.0  chr4              19125452 19125500 (58968215) + Zisupton-7_DR     DNA/Zisupton          11362  11410  (5672) 2674503 *
   254   14.3  0.0  0.0  chr4              19125462 19125503 (58968212) + DNA9-3_DR         DNA/MULE-MuDR?          834    875 (10504) 2674504  
   221   18.2  0.0  0.0  chr4              19125469 19125501 (58968214) + Dada-tL_DR        DNA/Dada               9869   9901   (506) 2674505 *
  3590    8.8 17.1  1.6  chr4              19125502 19126102 (58967613) + DNA14-5-1_DR      DNA                       1    693     (0) 2674506  
   535   23.6  1.1  6.5  chr4              19126066 19126102 (58967613) C DNA9-3_DR         DNA/MULE-MuDR?       (1739)   9640    9541 2674507 *
   689   12.0  0.0  0.0  chr4              19126103 19126219 (58967496) + Zisupton-6_DR     DNA/Zisupton           8502   8618 (13498) 2674508  
   208   29.0  8.0  4.9  chr4              19126146 19126161 (58967554) + Ngaro1_DR         LTR/Ngaro              5049   5098  (1480) 2674509 *
   299   16.5  3.1  5.3  chr4              19126162 19126257 (58967458) C DNA-8-24_DR       DNA/hAT-Tip100       (1639)    144      51 2674510 *
  1866   10.4  9.3  0.6  chr4              19126222 19126521 (58967194) C DNA14-5-1_DR      DNA                     (0)    693     368 2674511  
   208   29.0  8.0  4.9  chr4              19126258 19126283 (58967432) + Ngaro1_DR         LTR/Ngaro              5099   5190  (1388) 2674509 *
   263   29.0  2.1  1.4  chr4              19128678 19128817 (58964898) C TDR24             DNA                   (302)    142       2 2674512  
   240   22.2  0.0  0.0  chr4              19128937 19128981 (58964734) + CryptonV-N3_DR    DNA/Crypton-V         11198  11242  (9421) 2674513  
   278   23.0 30.1  0.5  chr4              19129166 19129318 (58964397) C EnSpm-N11_DR      DNA/CMC-EnSpm        (2762)   2591    2394 2674514  
   404   28.6  8.5  1.1  chr4              19129383 19129559 (58964156) + EnSpm-N11_DR      DNA/CMC-EnSpm          2395   2584  (2769) 2674515  
   200   19.6  5.7  3.7  chr4              19129591 19129643 (58964072) + BEL29-I_DR        LTR/Pao                3575   3628  (2811) 2674516  
   217   23.1  0.0  3.9  chr4              19130090 19130143 (58963572) C EnSpm-N11_DR      DNA/CMC-EnSpm        (3052)   2301    2250 2674514  
  1902   12.7  7.2  0.5  chr4              19130147 19130533 (58963182) C DNA-2-30B_DR      DNA                     (0)    413       1 2674517  
  2126   14.9  3.5  6.0  chr4              19130556 19130984 (58962731) C EnSpm-N11_DR      DNA/CMC-EnSpm        (3209)   2144    1726 2674514  
   243   12.0  3.9  3.9  chr4              19131133 19131184 (58962531) C hAT-30N1_DR       DNA/hAT-Ac           (1529)    504     453 2674518 *
   714   17.2 18.1  5.0  chr4              19131182 19131694 (58962021) C EnSpm-N11_DR      DNA/CMC-EnSpm        (3869)   1484     763 2674514 *
  2294    8.6  3.9  1.4  chr4              19131687 19132042 (58961673) C EnSpm-N11_DR      DNA/CMC-EnSpm        (4988)    365       1 2674514  
   596    9.8 16.8  0.0  chr4              19132099 19132241 (58961474) + Polinton-4_DR     DNA/Maverick          12529  12695  (7592) 2674519 *
   858   14.0  0.0  1.2  chr4              19132116 19132288 (58961427) + (TGGA)n           Simple_repeat             3    173     (0) 2674520  
   205   29.7  0.0  7.1  chr4              19132213 19132317 (58961398) + Kolobok-2_DR      DNA/Kolobok-T2         3218   3315  (3385) 2674521 *
   301   12.9  1.4  4.2  chr4              19132277 19132349 (58961366) + DNA9-N1_DR        DNA/MULE-NOF           2288   2358  (2658) 2674522 *
   631   12.9  0.0  0.0  chr4              19132289 19132404 (58961311) + (TTCA)n           Simple_repeat             1    116     (0) 2674523 *
   844   18.2  7.6  5.6  chr4              19132341 19132550 (58961165) + DIRS-N5_DR-LTR    LTR                     107    320    (62) 2674524  
   981    6.2  0.2 11.2  chr4              19132582 19132836 (58960879) + (TAGA)n           Simple_repeat             1    227     (0) 2674525  
   304   11.2  1.2  0.0  chr4              19132768 19132847 (58960868) C Harbinger3_DR     DNA/PIF-Harbinger    (1484)   2115    2035 2674526 *
   235   16.3  0.0  0.0  chr4              19133292 19133334 (58960381) C ANGEL             DNA/Kolobok             (2)    307     265 2674527  
  4637    9.4 11.0  0.5  chr4              19133393 19134173 (58959542) + Mariner-N20_DR    DNA/TcMar-Tc1             7    869     (0) 2674528  
   316   12.5 21.0  1.0  chr4              19135113 19135193 (58958522) C CR1-55_DR         LINE/L2                 (3)   1133    1037 2674529  
  2901   14.6 13.4  3.5  chr4              19136373 19136991 (58956724) + Harbinger-N31_DR  DNA/PIF-Harbinger         8    685     (0) 2674530  
   221   19.2  0.0  1.9  chr4              19137267 19137319 (58956396) C EnSpm-9_DR        DNA/CMC-EnSpm        (7525)   1095    1044 2674531 *
   228   10.4  0.0  6.9  chr4              19137279 19137340 (58956375) + Helitron-N3_DR    RC/Helitron            2728   2785   (231) 2674532  
   221   25.8  3.4  7.8  chr4              19137945 19138091 (58955624) C TE-X-16_DR        DNA/Crypton-A          (18)    335     195 2674533  
   209    3.7  0.0  0.0  chr4              19138141 19138167 (58955548) + Kolobok-N15_DR    DNA/Kolobok             109    135   (777) 2674534  
  3045   17.4 15.5  0.4  chr4              19138175 19138845 (58954870) + TDR13             DNA                       1    772     (0) 2674535  
   513   16.4 29.7  5.0  chr4              19138848 19139059 (58954656) C Kolobok-N15_DR    DNA/Kolobok           (137)    775     514 2674536  
   366   18.5 24.1  2.1  chr4              19139175 19139290 (58954425) C SAT-10_DR         Satellite             (748)    850     710 2674537 *
   455   19.6  7.1  1.0  chr4              19139198 19139295 (58954420) C TE-X-16_DR        DNA/Crypton-A         (249)    104       1 2674533  
   211   15.8  5.3  0.0  chr4              19139332 19139369 (58954346) + DNA8-26_DR        DNA                    1702   1741  (2789) 2674538  
   407   14.4  0.0  1.0  chr4              19139561 19139658 (58954057) C EnSpm-N14_DR      DNA/CMC-EnSpm         (910)   3670    3574 2674539  
   371    9.9  0.0  0.0  chr4              19139590 19139670 (58954045) + EnSpm-7_DR        DNA/CMC-EnSpm          7094   7174  (3860) 2674540 *
   234    7.4  0.0  5.6  chr4              19139623 19139679 (58954036) + hAT-N182_DR       DNA/hAT-Ac              754    807  (1153) 2674541 *
   210   20.0  1.2  4.9  chr4              19139680 19139705 (58954010) + DNA-1-8_DR        DNA                     817    896   (665) 2674542  
   890   12.8  9.3  4.2  chr4              19139990 19140193 (58953522) + hAT-N170_DR       DNA/Merlin                3    216     (0) 2674543  
   335   19.3  4.3  5.4  chr4              19140236 19140328 (58953387) + LINEX-2_DR        Retroposon              191    282   (262) 2674544  
  1052   10.2  0.0  0.0  chr4              19140342 19140488 (58953227) + LOOPERN6_DR       DNA/Kolobok-T2?           1    147  (1204) 2674545  
  3209    7.6  4.1  1.2  chr4              19140498 19140989 (58952726) + LOOPERN6_DR       DNA/Kolobok-T2?         846   1351     (0) 2674546  
   241   16.0 10.0  0.0  chr4              19141091 19141140 (58952575) C Mariner-21_DR     DNA/TcMar-Tc1        (1532)     57       3 2674547  
   300   22.7  1.3  0.0  chr4              19141274 19141348 (58952367) C TDR20             DNA/Merlin              (1)    238     163 2674548  
   350   20.2  5.0  1.9  chr4              19141361 19141461 (58952254) + DNA8-19_DR        DNA/Merlin              194    297     (9) 2674549  
   253   22.4 11.2  3.2  chr4              19142109 19142394 (58951321) + hAT-N182_DR       DNA/hAT-Ac              818   1125   (835) 2674550  
   339   17.7  0.0  0.0  chr4              19142423 19142484 (58951231) C EnSpm-N6_DR       DNA/CMC-EnSpm?         (76)    270     209 2674551  
   328   20.8  7.6  4.0  chr4              19142619 19142979 (58950736) C EnSpm-N14_DR      DNA/CMC-EnSpm        (1811)   2769    2140 2674552 *
   766   20.4  2.0  3.6  chr4              19142905 19142944 (58950771) C DNA7-N2_DR        DNA/hAT-hAT6          (398)   1616    1461 2674553  
   967   12.8  1.3  0.7  chr4              19142945 19142963 (58950752) + DNA8-25_DR        DNA                    2017   2166  (1800) 2674554  
  1034    6.2  0.0  0.0  chr4              19142964 19143093 (58950622) + SINE2-5_DR        SINE/tRNA-V-RTE         152    281     (1) 2674555  
   775   14.7  0.7  0.7  chr4              19142977 19143113 (58950602) C EnSpm-6N1_DR      DNA/CMC-EnSpm        (5644)   3592    3456 2674556 *
  1254   12.7 18.5  1.9  chr4              19144739 19145052 (58948663) + Merlin-N1_DR      DNA/Merlin                5    369     (0) 2674557  
   202   29.7  2.1  3.2  chr4              19145789 19145882 (58947833) + HarbingerN6_DR    DNA/PIF-Harbinger       158    250   (143) 2674558  
   373   22.4  1.0  2.0  chr4              19146178 19146277 (58947438) C DNA13TA1_DR       DNA/TcMar-Tc1          (61)    257     159 2674559  
  1556   13.0 13.7  6.2  chr4              19146283 19146842 (58946873) C hAT-N177B_DR      DNA/hAT-Tip100          (0)    964       1 2674560  
   346   23.7  0.0  0.0  chr4              19147128 19147203 (58946512) + Kolobok-N10_DR    DNA/Kolobok             329    404   (239) 2674561  
  1381   15.3 11.4  0.3  chr4              19147685 19147965 (58945750) C Kolobok-N3_DR     DNA/Kolobok-T2?         (0)    370      59 2674562  
   202   17.5  0.0  6.5  chr4              19148331 19148379 (58945336) C Harbinger-N27_DR  DNA/PIF-Harbinger?    (126)     94      49 2674563  
   251   30.9  2.6  2.6  chr4              19148725 19148845 (58944870) C CR1-55_DR         LINE/L2               (449)    732     595 2674564  
   419   11.3  0.0  0.0  chr4              19149636 19149696 (58944019) + TDR13             DNA                      29     89   (683) 2674565  
   561    6.5  0.0  7.8  chr4              19149697 19149779 (58943936) C hAT-N42C_DR       DNA/hAT-Ac              (0)    717     641 2674566  
  2660   13.7  6.2  4.5  chr4              19149780 19150277 (58943438) C hAT-N42_DR        DNA/hAT-Ac            (207)    506       1 2674567  
  3314   13.9 10.3  1.0  chr4              19150278 19150905 (58942810) + TDR13             DNA                      83    768     (4) 2674568  
   470   27.7  3.9  3.9  chr4              19151111 19151313 (58942402) C Kolobok-N2_DR     DNA/Kolobok-T2       (1130)    241      39 2674569  
   383   12.5  2.7  1.4  chr4              19151327 19151399 (58942316) C L2-2_DRe          LINE/L2                 (5)   4233    4160 2674570  
  2226    5.6  7.3  2.0  chr4              19152101 19152429 (58941286) + EnSpm-N6_DR       DNA/CMC-EnSpm?            1    346     (0) 2674571  
   463   15.9  0.0  7.9  chr4              19153815 19153933 (58939782) C hAT-N122_DR       DNA/hAT-Ac              (1)    576     467 2674572  
   879   11.4 10.5  2.7  chr4              19153934 19154105 (58939610) + hAT-N177B_DR      DNA/hAT-Tip100            1    185   (779) 2674573  
  2023   12.0  7.2  7.7  chr4              19154120 19154524 (58939191) + hAT-N177B_DR      DNA/hAT-Tip100          534    936    (28) 2674574  
   214   27.3  0.0  0.0  chr4              19154523 19154566 (58939149) + TDR13C            DNA                      90    133   (547) 2674575 *
   392    9.3  0.0  0.0  chr4              19154578 19154631 (58939084) + TDR13C            DNA                     627    680     (0) 2674576  
   310   26.4  4.0  0.0  chr4              19154632 19154753 (58938962) C hAT-N122_DR       DNA/hAT-Ac            (198)    379     253 2674572  
  2829    9.8  5.3  4.5  chr4              19154754 19155221 (58938494) + hAT-N61_DR        DNA/hAT-Tip100            1    472    (53) 2674577  
   283   15.5  7.3  6.3  chr4              19155219 19155328 (58938387) C hAT-N122_DR       DNA/hAT-Ac            (466)    111       1 2674572 *
  1436   21.4 17.2  1.6  chr4              19156099 19156574 (58937141) + TC1DR3            DNA/TcMar-Tc1            81    629   (596) 2674578  
   535   17.0  0.0  1.1  chr4              19156593 19156681 (58937034) + TC1DR3            DNA/TcMar-Tc1           817    904   (321) 2674579  
  2482   18.4 11.9  6.2  chr4              19156683 19157373 (58936342) + Mariner-11_DR     DNA/TcMar-Tc1           609   1336    (11) 2674580  
  1135    9.6 14.2  0.0  chr4              19159034 19159230 (58934485) C TDR13             DNA                     (0)    772     548 2674581  
  1979   12.2  1.2  2.6  chr4              19159251 19159595 (58934120) C hAT-N121_DR       DNA/hAT-Ac            (645)    340       1 2674582  
   203   12.9 14.5  0.0  chr4              19159652 19159713 (58934002) + hAT-10_DR         DNA/hAT-Tip100          121    191  (4289) 2674583  
   628   15.7  2.8  0.9  chr4              19161098 19161206 (58932509) + Mariner-7_DR      DNA/TcMar-Tc1           652    762   (825) 2674584  
   622   25.4  5.2 18.6  chr4              19161266 19161671 (58932044) + Mariner-7_DR      DNA/TcMar-Tc1          1046   1405   (182) 2674585  
   365    2.3  0.0  0.0  chr4              19161666 19161751 (58931964) + (TATAA)n          Simple_repeat             1     86     (0) 2674586 *
  1322   19.6  8.4  0.6  chr4              19161758 19162080 (58931635) + DNA-2-7_DR        DNA/CMC-EnSpm           595    942   (687) 2674587  
   641   22.6 18.7  2.2  chr4              19161771 19162155 (58931560) C Copia-12B_DR-LTR  LTR/Gypsy?             (19)    448       2 2674588 *
   532   23.6  0.8  0.8  chr4              19162351 19162478 (58931237) C Kolobok-N11_DR    DNA/Kolobok-T2        (343)    128       1 2674589  
  5534   12.2  6.9  3.2  chr4              19163706 19164692 (58929023) + hAT-N57_DR        DNA/hAT-Ac               10   1031   (255) 2674590  
   246   26.7  3.1  3.0  chr4              19164736 19164919 (58928796) C DNA2-16_DR        DNA                   (718)  17333   17249 2674591  
   559   10.9 11.9  0.0  chr4              19165026 19165126 (58928589) C HATN8_DR          DNA/Zisupton            (0)    255     143 2674592  
   236   16.9  1.7  1.7  chr4              19166467 19166526 (58927189) C LTR-6_DR          LTR                     (3)    651     592 2674593  
   327    7.4  0.0  5.6  chr4              19166534 19166590 (58927125) C hAT-N167B_DR      DNA/hAT-Charlie       (292)   1281    1228 2674594 *
  2448   17.6  4.2  2.9  chr4              19166563 19167111 (58926604) C LTR-8_DR          LTR                    (56)    556       1 2674595  
   725   20.0  0.3 19.9  chr4              19167143 19167485 (58926230) + hAT-N91_DR        DNA/hAT-Ac                1    287    (68) 2674596  
   237   24.6  0.0  1.6  chr4              19167431 19167492 (58926223) C hAT-N91_DR        DNA/hAT-Ac            (235)    120      60 2674597 *
   224   28.8  0.0  0.0  chr4              19168679 19168751 (58924964) + hAT-N47B_DR       DNA/hAT-Tip100          130    202   (786) 2674598  
   204   28.9  5.3  0.0  chr4              19168685 19168760 (58924955) C HAT1_DR           DNA/hAT-Ac            (720)   2572    2493 2674599 *
   210   22.1  0.0  1.5  chr4              19168694 19168762 (58924953) + hAT-N178B_DR      DNA/hAT-Ac              127    194  (1689) 2674600 *
   273   20.6  0.9  1.9  chr4              19168710 19168818 (58924897) C DNA-6-N2_DR       DNA                   (748)   4308    4201 2674601  
   217   21.6  0.8  5.6  chr4              19168725 19168741 (58924974) C DNA-1-7_DR        DNA/PIF-Harbinger     (657)    781     722 2674602 *
   320   11.9  1.0  6.4  chr4              19168742 19168840 (58924875) + CryptonV-N4_DR    DNA/Crypton-V          3962   4055  (9438) 2674603 *
   809    9.2  0.0  0.0  chr4              19168779 19168920 (58924795) + (TAG)n            Simple_repeat             1    142     (0) 2674604  
   217   21.6  0.8  5.6  chr4              19168841 19168856 (58924859) C DNA-1-7_DR        DNA/PIF-Harbinger     (657)    721     656 2674602 *
   205   16.9  3.4  0.0  chr4              19168877 19168935 (58924780) C DIRS-8B_DR        LTR/Ngaro            (7025)    288     228 2674605  
  3977   10.5 10.5  0.3  chr4              19169159 19169815 (58923900) C DNA-1-11_DR       DNA                     (0)    724       1 2674606  
   629   21.9  1.4  4.2  chr4              19169896 19170043 (58923672) C Kolobok-N12_DR    DNA/Kolobok-T2        (251)    597     454 2674607  
   217   22.5  4.8  6.8  chr4              19170150 19170254 (58923461) + Kolobok-N10_DR    DNA/Kolobok             412    514   (129) 2674608  
   202    9.8  0.0  1.2  chr4              19171492 19171574 (58922141) + KenoDr1           LINE/L1-Tx1            5603   5684   (109) 2674609 *
   318    7.5  0.0  0.0  chr4              19171501 19171594 (58922121) + (TTTA)n           Simple_repeat             1     94     (0) 2674610  
  2428   14.1 20.8  0.7  chr4              19171700 19172421 (58921294) C LOOPERN3B_DR      DNA/Kolobok-T2          (0)   1049       1 2674611  
  1230   10.6  2.7  0.0  chr4              19172965 19173152 (58920563) + hAT-N66B_DR       DNA/hAT-Charlie           3    195     (0) 2674612  
   226   25.3  2.0  3.1  chr4              19173076 19173173 (58920542) + EnSpm-N36_DR      DNA/CMC-EnSpm          1110   1206  (2019) 2674613 *
   978   22.4  4.0 10.3  chr4              19173648 19174100 (58919615) C Mariner-N38_DR    DNA/TcMar-Tc1          (53)    494      68 2674614  
  1074   21.3 13.4  2.0  chr4              19174225 19174708 (58919007) + Mariner-N34_DR    DNA/TcMar-ISRm11          5    542   (570) 2674615  
   683    3.3  5.4  0.0  chr4              19174711 19174802 (58918913) + Mariner-N34_DR    DNA/TcMar-ISRm11        934   1030    (82) 2674616  
   224   21.6  3.5  7.3  chr4              19175767 19175851 (58917864) + EnSpm-N10_DR      DNA/CMC-EnSpm          8504   8585   (723) 2674617 *
   244   20.6  1.4  4.3  chr4              19175795 19175865 (58917850) C hAT-N131_DR       DNA/hAT-Ac           (1718)    346     278 2674618 *
   250   18.8  0.0  0.0  chr4              19175825 19175872 (58917843) + Zisupton-7_DR     DNA/Zisupton          11493  11540  (5542) 2674619  
   240   22.6  0.0  0.0  chr4              19175826 19175878 (58917837) C ENSPM-6_DR        DNA/CMC-EnSpm         (906)  31710   31658 2674620 *
  1994   24.8  4.1  8.6  chr4              19176206 19177087 (58916628) C hAT-N22_DR        DNA/hAT-Ac            (474)   1264     273 2674621  
   489   25.1  5.9  9.0  chr4              19178346 19178699 (58915016) + EnSpm-N21_DR      DNA/CMC-EnSpm             1    344   (135) 2674622  
   287    2.9  0.0  0.0  chr4              19178728 19178797 (58914918) + DNA-1-7_DR        DNA/PIF-Harbinger       677    746   (692) 2674623  
   261    4.1  1.0  2.0  chr4              19178798 19178824 (58914891) + (TAA)n            Simple_repeat             4     99     (0) 2674624  
   220   11.1  0.0  2.8  chr4              19178822 19178858 (58914857) + EnSpm-N21_DR      DNA/CMC-EnSpm           431    466    (13) 2674625 *
   207   23.9  1.5  4.7  chr4              19178939 19179004 (58914711) + hAT-N40_DR        DNA/hAT-Ac              555    618   (695) 2674626 *
   384   27.7  4.0  4.6  chr4              19178955 19179140 (58914575) C Zator-N1_DR       DNA/Zator?              (9)    365     188 2674627  
   331   25.0 10.4  1.7  chr4              19179047 19179152 (58914563) C DNA5-6B_DR        DNA/hAT               (220)    933     819 2674628 *
  1884    8.6  1.7  0.3  chr4              19179142 19179434 (58914281) C DNA-2-17_DR       DNA/CMC-EnSpm          (12)    873     577 2674629  
   250   28.9 10.3  0.0  chr4              19179569 19179665 (58914050) C Kolobok-N5_DR     DNA/Kolobok-T2?       (150)    335     229 2674630  
  9254    5.3  1.7  2.9  chr4              19179771 19181019 (58912696) + LOOPERN1_DR       DNA/Kolobok-T2            1   1234     (0) 2674631  
  7464    5.7  1.3  4.6  chr4              19181024 19182071 (58911644) C Looper-N7_DR      DNA/Kolobok-T2          (0)   1015       1 2674632  
   516   14.6  0.0  1.1  chr4              19182841 19182930 (58910785) + L2-1B_DR          LINE/L2                 736    824   (184) 2674633  
  1547   17.3 14.5  0.9  chr4              19183014 19183393 (58910322) + Copia-12_DR-LTR   LTR/Gypsy?               18    448    (19) 2674634  
  3787   13.0 13.3  1.1  chr4              19183894 19184672 (58909043) C TC1DR2            DNA/TcMar-Tc1           (3)    873       1 2674635  
   305    9.4  7.3  3.5  chr4              19185816 19185870 (58907845) + EnSpm-N27B_DR     DNA/CMC-EnSpm             1     57   (116) 2674636  
   462   23.9  6.9  0.0  chr4              19185940 19186069 (58907646) C CryptonV-N6_DR    DNA/Crypton-V          (18)    544     406 2674637  
   791   23.3  6.3  2.7  chr4              19186089 19186375 (58907340) + Copia-12B_DR-LTR  LTR/Gypsy?                1    297   (170) 2674638  
   727   24.3  4.8  7.4  chr4              19186376 19186418 (58907297) C Copia-11F_DR-LTR  LTR/Gypsy?              (0)    445     124 2674639  
  4086    4.7  1.2  7.2  chr4              19186419 19186988 (58906727) + DNA21TA1_DR       DNA/TcMar-Tc1             1    538     (1) 2674640  
   328   26.0  8.3  0.0  chr4              19187068 19187159 (58906556) C CryptonV-N6_DR    DNA/Crypton-V          (89)    473     374 2674637  
   958   21.4 14.3  3.2  chr4              19187160 19187551 (58906164) C Copia-11F_DR-LTR  LTR/Gypsy?              (0)    445      12 2674641  
   287   17.2  6.9  0.0  chr4              19187560 19187617 (58906098) C CryptonV-N6_DR    DNA/Crypton-V         (187)    375     314 2674637  
   238    7.3  2.4  0.0  chr4              19188709 19188749 (58904966) + LTR-11_DR-I       LTR                       2     43     (0) 2674642 *
   466   24.5  3.7  0.9  chr4              19188749 19188855 (58904860) + LTR-11_DR-LTR     LTR                       2    111    (82) 2674643  
  2512   11.7 30.2  1.8  chr4              19188890 19189491 (58904224) + hAT-N167_DR       DNA/hAT-Charlie          80    849     (1) 2674644  
   380   15.0  7.5  0.0  chr4              19189587 19189668 (58904047) + Helitron-N3B_DR   RC/Helitron            5097   5141  (1463) 2674645  
  3536    8.8  0.5  2.4  chr4              19189669 19190225 (58903490) C Mariner-N38_DR    DNA/TcMar-Tc1           (0)    547       1 2674646  
   243   15.9  0.0  0.0  chr4              19190187 19190230 (58903485) + MuDR-2_DR         DNA/MULE-MuDR         18079  18122  (5811) 2674647 *
   206   17.8  4.4  0.0  chr4              19190192 19190236 (58903479) C Zisupton-6_DR     DNA/Zisupton        (13137)   8979    8933 2674648 *
   201   22.2  0.0  2.2  chr4              19190197 19190242 (58903473) + hAT5-N2_DR        DNA/hAT-hAT5           1548   1592   (993) 2674649 *
   319    4.9  0.0  0.0  chr4              19190233 19190273 (58903442) + DNA-8-24_DR       DNA/hAT-Tip100          507    547  (1236) 2674650  
   236   18.3  8.2  1.5  chr4              19191486 19191498 (58902217) + DNA2-16_DR        DNA                   10026  10042  (8009) 2674651  
   291   21.2  0.0  1.5  chr4              19191499 19191565 (58902150) C Kolobok-N10B_DR   DNA/Kolobok             (0)    271     206 2674652  
  1720   10.6  3.6  1.0  chr4              19191659 19191963 (58901752) + TDR16             DNA/Merlin                1    313     (0) 2674653  
   928   19.7  1.7 12.6  chr4              19191964 19192018 (58901697) + Dada-U1A_DR       DNA/Dada               3447   3771  (7208) 2674654  
  1905   15.2 16.6  1.1  chr4              19192369 19192779 (58900936) + hAT-N22B_DR       DNA/hAT-Ac              240    713   (666) 2674655  
   275    3.8  0.0  0.0  chr4              19194137 19194215 (58899500) + (TAAA)n           Simple_repeat             4     82     (0) 2674656  
   633   22.9  4.6  2.8  chr4              19194521 19194695 (58899020) + Harbinger-N19_DR  DNA/PIF-Harbinger       431    608    (15) 2674657  
  1027   22.6  0.8  0.4  chr4              19195037 19195276 (58898439) + L2-3_DRe          LINE/L2                3513   3753  (1315) 2674658  
   204   21.6  0.0  0.0  chr4              19195405 19195455 (58898260) + L2-35_DRe         LINE/L2                2135   2185   (415) 2674659  
   221   13.2  4.2  5.6  chr4              19195570 19195641 (58898074) C ENSPM-6_DR        DNA/CMC-EnSpm         (812)  31804   31734 2674660 *
   246   16.0  3.0  4.4  chr4              19195588 19195702 (58898013) + EnSpm-7_DR        DNA/CMC-EnSpm          7082   7236  (3798) 2674661  
   250    7.9  1.1  5.8  chr4              19195933 19196019 (58897696) C CryptonV-N4_DR    DNA/Crypton-V       (11032)   2461    2428 2674662  
  1042   13.5  3.4 10.3  chr4              19196369 19196575 (58897140) C hAT-N66B_DR       DNA/hAT-Charlie         (1)    194       1 2674663  
  2046   16.3 23.1  2.6  chr4              19197597 19198194 (58895521) + Kolobok-N1_DR     DNA/Kolobok-T2?          71    787    (12) 2674664  
   254   19.2  9.3  3.3  chr4              19198236 19198321 (58895394) + DNA2-7_DR         DNA                    7538   7628  (2022) 2674665  
   253   17.5 19.2  1.7  chr4              19198595 19198693 (58895022) + ASAT_CY           Satellite                62    177    (85) 2674666  
   299    2.5  0.0  0.6  chr4              19199352 19199414 (58894301) C DNA-6-N2_DR       DNA                   (745)   4311    4228 2674667  
   228   18.1 13.9  0.0  chr4              19200378 19200449 (58893266) C MuDR-2_DR         DNA/MULE-MuDR        (5772)  18161   18080 2674668 *
   351   15.8  3.6  1.2  chr4              19200400 19200411 (58893304) C ENSPM-6_DR        DNA/CMC-EnSpm       (29869)   2747    2734 2674669  
   938   21.3 14.1  3.5  chr4              19200412 19200570 (58893145) + Mariner-N38_DR    DNA/TcMar-Tc1             1    251   (296) 2674670  
   938   14.5  5.3  0.0  chr4              19200571 19200722 (58892993) + Penelope-1_DR     LINE/Penelope           374    533  (3913) 2674671  
   938   21.3 14.1  3.5  chr4              19200723 19200907 (58892808) + Mariner-N38_DR    DNA/TcMar-Tc1           252    547     (0) 2674670  
   341   23.6  4.5  0.1  chr4              19200799 19200925 (58892790) + ENSPM-6_DR        DNA/CMC-EnSpm         21855  21963 (10653) 2674672 *
   345   10.0  0.0  0.0  chr4              19201937 19201986 (58891729) + hAT-N91_DR        DNA/hAT-Ac                1     50   (305) 2674673  
   277   13.6  0.0  0.0  chr4              19201987 19202030 (58891685) + DNA-5-9_DR        DNA/hAT-Tip100            1     44   (629) 2674674  
   462   17.0  1.0  0.0  chr4              19202036 19202135 (58891580) + DNA-5-9_DR        DNA/hAT-Tip100          207    307   (366) 2674675  
   275    8.2  3.1  0.0  chr4              19202148 19202196 (58891519) + DNA-5-9_DR        DNA/hAT-Tip100          462    503   (170) 2674676 *
  1735   12.7  1.5  0.0  chr4              19202195 19202462 (58891253) C Helitron-1N2_DR   RC/Helitron          (1888)    306      35 2674677  
   691   13.5 17.3  0.0  chr4              19202460 19202592 (58891123) + DNA-5-9_DR        DNA/hAT-Tip100          499    654    (19) 2674678 *
   229   21.6  3.5  7.3  chr4              19202593 19202677 (58891038) + HATN1_DR          DNA/hAT                 319    400    (27) 2674679  
   216   20.8  0.0  0.0  chr4              19202703 19202750 (58890965) C hAT-N145_DR       DNA/hAT-Ac            (111)   1480    1433 2674680  
   223   10.0  0.0  0.0  chr4              19203741 19203770 (58889945) + ENSPM-6_DR        DNA/CMC-EnSpm         19186  19215 (13401) 2674681  
   307   13.9 27.9  0.0  chr4              19204634 19204719 (58888996) + hAT-N170_DR       DNA/Merlin               60    169    (47) 2674682  
   302   21.7  3.3  0.0  chr4              19204712 19204723 (58888992) + EnSpm-N44_DR      DNA/CMC-EnSpm          5409   5422  (3230) 2674683 *
  2824    4.7  1.1  1.6  chr4              19204724 19205093 (58888622) + SINE2-3_DR        SINE/tRNA-V-RTE           1    368     (0) 2674684  
   980   10.5  1.3  3.2  chr4              19204958 19205115 (58888600) C DNA9-6_DR         DNA                  (3290)   4594    4440 2674685 *
  4166    9.9  2.1  3.9  chr4              19205155 19205814 (58887901) + hAT-N190B_DR      DNA/hAT                  90    738     (0) 2674686  
   236   21.8 16.1  0.0  chr4              19205745 19205831 (58887884) C hATN13C_DR        DNA/hAT-Ac            (363)    572     472 2674687 *
   894   22.9  7.7  3.7  chr4              19207801 19208086 (58885629) + Kolobok-N10_DR    DNA/Kolobok               4    300   (343) 2674688  
   926   16.5  0.0  2.4  chr4              19208155 19208328 (58885387) + DNA11TA1_DR       DNA/CMC-EnSpm            24    193    (10) 2674689  
   971   23.0  5.2  4.6  chr4              19208400 19208704 (58885011) C Mariner-N26_DRe   DNA/TcMar-ISRm11        (8)    925     619 2674690  
   282   16.7  4.3  4.3  chr4              19208858 19208926 (58884789) C CryptonV-N6_DR    DNA/Crypton-V           (0)    562     494 2674691  
   243   12.8  0.0  2.6  chr4              19208957 19208996 (58884719) + CryptonV-N5_DR    DNA/Crypton-V          3355   3393 (21144) 2674692 *
   959   15.3  8.6  0.9  chr4              19208980 19209177 (58884538) C CryptonV-N6_DR    DNA/Crypton-V          (68)    494     282 2674691  
   212   26.8  3.9  8.0  chr4              19209284 19209320 (58884395) C hAT-N151_DR       DNA/hAT-Ac            (408)    126       2 2674693  
   253   25.3  4.3  2.1  chr4              19209321 19209413 (58884302) + EnSpmN1_DR        DNA/CMC-EnSpm          2530   2624  (3957) 2674694  
   944   15.0  0.7  2.5  chr4              19211287 19211357 (58882358) + DNA9-6_DR         DNA                    4450   4582  (3302) 2674695  
  1051    8.2  0.0  0.0  chr4              19211358 19211492 (58882223) C SINE2-3_DR        SINE/tRNA-V-RTE         (0)    368     234 2674696  
  1241   15.7  6.2  6.2  chr4              19211493 19211784 (58881931) + Harbinger-5N1B_DR DNA/PIF-Harbinger      1175   1466   (480) 2674697  
   595   13.5  0.0 12.4  chr4              19211834 19211960 (58881755) + hAT-N173_DR       DNA/hAT-Ac              505    617  (1125) 2674698  
   348   18.2 10.7  5.7  chr4              19212309 19212477 (58881238) + DNA-N15_DR        DNA                     229    405     (0) 2674699  
   245   16.0  3.9  1.9  chr4              19213040 19213090 (58880625) + IS3EU-4_DR        DNA/IS3EU             12528  12579  (2450) 2674700 *
  1537   14.7  0.9 14.3  chr4              19213048 19213388 (58880327) C HE1_DR1           SINE/tRNA-V-RTE       (101)    301       1 2674701  
   966   22.9  4.2  1.5  chr4              19213389 19213416 (58880299) + DNA8-28_DR        DNA/hAT                3415   3449  (3693) 2674702  
   623   13.9 13.1  0.0  chr4              19213801 19213922 (58879793) C EnSpm-6N1_DR      DNA/CMC-EnSpm        (5624)   3612    3475 2674703 *
   631   19.0 11.5  2.9  chr4              19213822 19213978 (58879737) C TDR17B            DNA/Sola-1           (1021)    525     356 2674704  
  1336   11.9  0.0  1.0  chr4              19214763 19214965 (58878750) + SINE2-4_DR        SINE/tRNA-V-RTE         159    359    (12) 2674705  
   839   15.3 11.6  0.5  chr4              19214841 19215030 (58878685) + EnSpm-N37_DR      DNA/CMC-EnSpm           333    543  (6104) 2674706 *
  1240   12.9  2.2  2.6  chr4              19214966 19214992 (58878723) + hAT-N137_DR       DNA/hAT-Ac             2495   2723   (848) 2674707  
   311    1.4  2.7  0.0  chr4              19214967 19215039 (58878676) C DNA-6-N2_DR       DNA                   (757)   4299    4225 2674708 *
   226   13.7  2.2  4.4  chr4              19215040 19215058 (58878657) + DNA-1-7_DR        DNA/PIF-Harbinger       707    796   (642) 2674709  
   754   12.4  0.0  3.9  chr4              19215088 19215272 (58878443) + (TAA)n            Simple_repeat             2    179     (0) 2674710  
   220    8.5  2.1  0.0  chr4              19215391 19215437 (58878278) C EnSpm-6N1_DR      DNA/CMC-EnSpm        (8120)   1116    1069 2674711  
   203   17.2  6.2  1.5  chr4              19215619 19215683 (58878032) C Gypsy-116-LTR_DR  LTR/Gypsy             (618)    120      53 2674712 *
   208    8.0  0.0  0.0  chr4              19215639 19215688 (58878027) C Helitron-N3_DR    RC/Helitron           (236)   2780    2731 2674713  
  3124   10.4  2.2  0.6  chr4              19216450 19216912 (58876803) + TDR2              DNA/TcMar-Tc1             1    470   (467) 2674714  
   304   18.3  2.7  4.1  chr4              19216889 19216962 (58876753) C Copia-30_DR-LTR   LTR/Gypsy?            (302)    172     100 2674715 *
   700   17.1  1.1 15.3  chr4              19216901 19217086 (58876629) + Copia-11B_DR-LTR  LTR/Gypsy?              306    468     (0) 2674716  
  2701   16.8  7.9  2.3  chr4              19217983 19218642 (58875073) C DNA-N24_DR        DNA                     (8)    969     274 2674717  
   520   16.0 16.0  0.0  chr4              19218827 19218945 (58874770) + L2-33_DRe         LINE/L2                1173   1310   (138) 2674718  
   874   11.1 12.4  0.0  chr4              19218979 19219131 (58874584) + SINE_DR1          SINE                     84    255     (3) 2674719  
   500    7.8  0.0  0.0  chr4              19219076 19219139 (58874576) + L2-2_DRe          LINE/L2                4175   4238     (0) 2674720 *
   211   20.0  0.0  0.0  chr4              19219233 19219272 (58874443) C Harbinger-N19_DR  DNA/PIF-Harbinger     (134)    489     450 2674721  
   373   29.2  0.0  2.6  chr4              19219296 19219411 (58874304) C DNA-8-23_DR       DNA/hAT               (668)    143      31 2674722  
   244   18.3  1.4  4.2  chr4              19219583 19219594 (58874121) C EnSpmN1_DR        DNA/CMC-EnSpm        (1909)   4672    4663 2674723  
  1584   11.1  0.0  5.9  chr4              19219595 19219863 (58873852) C Merlin-N3_DR      DNA/Merlin              (0)    255       2 2674724  
  4296   11.9  8.0  2.0  chr4              19220365 19221110 (58872605) C LOOPERN5_DR       DNA/Kolobok-T2        (447)    790       1 2674725  
   593   16.2  2.2 13.7  chr4              19223239 19223417 (58870298) + hAT-N133_DR       DNA/hAT-Ac              109    269   (354) 2674726  
  2940   16.1  9.3  5.7  chr4              19223428 19224248 (58869467) C ERV1-N11_DR-LTR   LTR/ERV1                (0)   1369     485 2674727  
   379   18.0 33.3  2.0  chr4              19224245 19224397 (58869318) C ERV1-N11_DR-LTR   LTR/ERV1             (1169)    200       1 2674727 *
   303   16.4  0.0  0.0  chr4              19224398 19224452 (58869263) + Merlin-N3_DR      DNA/Merlin              186    240    (15) 2674728  
   337   27.3  0.9  2.7  chr4              19224982 19225001 (58868714) C EnSpm-N1_DR       DNA/CMC-EnSpm        (1570)    960     943 2674729  
   969   20.1  6.9  5.8  chr4              19225002 19225307 (58868408) C ANGEL             DNA/Kolobok             (0)    309       1 2674730  
   298   19.8 20.0  4.0  chr4              19225095 19225173 (58868542) + Helitron-2_DR     RC/Helitron           24730  24951  (2461) 2674731 *
   282   17.3  0.0  0.0  chr4              19226159 19226210 (58867505) C L2-2_DRe          LINE/L2                 (4)   4234    4183 2674732  
   213   20.4  0.0  0.0  chr4              19226177 19226220 (58867495) C EnSpm-N42B_DR     DNA/CMC-EnSpm        (1812)   2492    2449 2674733 *
   425   13.7  9.6  0.0  chr4              19226672 19226744 (58866971) C DNA-3-6_DR        DNA?                    (0)    585     506 2674734  
  1582   14.9  7.5  0.3  chr4              19226763 19227044 (58866671) C DNA-3-6_DR        DNA?                  (244)    341      40 2674734  
   370   21.8  2.0  6.4  chr4              19226959 19227056 (58866659) C DNA-3-6B_DR       DNA/Zator?            (229)    126      33 2674735 *
  4170   11.5  7.5  0.9  chr4              19227044 19227737 (58865978) C Harbinger-4N1B_DR DNA/PIF-Harbinger     (424)    739       1 2674736  
   415    3.7  5.6  0.0  chr4              19227738 19227790 (58865925) + hAT-N154_DR       DNA/hAT-Tip100           12     67  (1328) 2674737  
  1241   14.3  1.4  0.0  chr4              19227941 19228149 (58865566) + hAT-N154_DR       DNA/hAT-Tip100         1184   1395     (0) 2674738  
  1644   10.9 16.8  2.5  chr4              19229831 19230188 (58863527) + Rex1-6_DR         LINE/Rex-Babar         2854   3261     (3) 2674739  
  1344   16.8  3.6  6.4  chr4              19230186 19230459 (58863256) + TDR13             DNA                     500    766     (6) 2674740 *
   547   20.5  6.2  9.3  chr4              19230503 19230712 (58863003) C EnSpm-N6_DR       DNA/CMC-EnSpm?         (95)    251      48 2674741  
   208   20.6 12.5  1.4  chr4              19230688 19230751 (58862964) + ENSPM-6_DR        DNA/CMC-EnSpm         13912  13982 (18634) 2674742 *
  3561   11.2  6.0  8.1  chr4              19231659 19232413 (58861302) + hAT-N106B_DR      DNA/hAT-Ac              289   1028     (0) 2674743  
   241   30.9  1.8 15.3  chr4              19233963 19234073 (58859642) + DNA-N19_DR        DNA                      99    196   (467) 2674744  
  1716   18.4  9.0  3.9  chr4              19234074 19234519 (58859196) + Copia-11B_DR-LTR  LTR/Gypsy?                1    468     (0) 2674745  
   624   20.9  0.0  0.8  chr4              19234564 19234693 (58859022) + DNA-N19_DR        DNA                     314    442   (221) 2674746  
   254   22.9  0.0  0.0  chr4              19234794 19234841 (58858874) + LTR-11_DR-LTR     LTR                       3     50   (143) 2674747  
  1336   17.0  6.3  5.4  chr4              19234849 19235196 (58858519) + hAT-N50B_DR       DNA/hAT-Ac                1    351   (397) 2674748  
  7481    1.5  5.0  0.0  chr4              19235200 19236090 (58857625) + hAT-N45_DR        DNA/hAT?                  1    936     (0) 2674749  
  1062   15.2  5.9 12.5  chr4              19236121 19236459 (58857256) + hAT-N50B_DR       DNA/hAT-Ac              430    748     (0) 2674750  
   366   33.6  0.0  1.5  chr4              19236660 19236795 (58856920) + LTR-11_DR-LTR     LTR                       1    134    (59) 2674751  
   603   21.2  0.0  3.2  chr4              19236879 19236893 (58856822) C Helitron-2_DR     RC/Helitron         (17825)   9587    9465 2674752  
   703   13.0  0.0  3.7  chr4              19236894 19237004 (58856711) + hAT-N141_DR       DNA/hAT-Charlie           1    107    (87) 2674753  
  2270   13.1 16.1  0.0  chr4              19237005 19237432 (58856283) C TDR8D             DNA                     (0)    679     183 2674754  
   302   17.4  0.0  0.0  chr4              19237436 19237481 (58856234) C TDR8D             DNA                   (633)     46       1 2674754  
   510   19.8  0.0  0.0  chr4              19237482 19237567 (58856148) + hAT-N154_DR       DNA/hAT-Tip100          248    333  (1062) 2674755  
   345   27.3  5.4  0.9  chr4              19237568 19237588 (58856127) C CryptonV-N5_DR    DNA/Crypton-V       (11883)  12650   12539 2674756  
  1202   20.4 11.2  6.3  chr4              19237688 19238141 (58855574) C hAT-N88_DR        DNA/hAT-Ac             (46)    536      62 2674757  
  2242   11.2  0.9  0.0  chr4              19238143 19238462 (58855253) C SINE2-3B_DR       SINE/tRNA-V            (28)    323       1 2674758  
   957   21.3  2.9  3.7  chr4              19238463 19238488 (58855227) C DNA6-6_DR         DNA                  (7092)   4189    4166 2674759  
   337   27.1  9.2  1.6  chr4              19238687 19238806 (58854909) + LTR-11_DR-LTR     LTR                       1    129    (64) 2674760  
  2142    4.6  0.0  2.9  chr4              19240347 19240634 (58853081) + SINE2-3_DR        SINE/tRNA-V-RTE          88    367     (1) 2674761  
  1673   12.8  2.4  5.6  chr4              19240635 19240677 (58853038) C Merlin-1_DR       DNA/Merlin           (5914)   4613    4293 2674762  
  7699    8.5  5.8  1.2  chr4              19240759 19241902 (58851813) C TC1DR3            DNA/TcMar-Tc1           (0)   1225      30 2674763  
   215   10.6  9.1  0.0  chr4              19242334 19242399 (58851316) + Helitron-2_DR     RC/Helitron            6053   6124 (21288) 2674764  
   236   15.0  0.0  0.0  chr4              19242585 19242616 (58851099) + EnSpm-8_DR        DNA/CMC-EnSpm          6028   6059  (3382) 2674765  
   596    8.7  1.9  0.9  chr4              19242617 19242720 (58850995) + hAT-N91_DR        DNA/hAT-Ac                2    106   (249) 2674766  
   239   11.8 15.7  1.8  chr4              19242619 19242693 (58851022) C Zisupton-7_DR     DNA/Zisupton        (12141)   4941    4780 2674767 *
   307    1.5  0.0  0.0  chr4              19242694 19242760 (58850955) C Polinton-1N1_DR   DNA/Maverick          (662)  14807   14741 2674768  
  2043    7.5  3.2  0.0  chr4              19242764 19243043 (58850672) + HE2_DR            SINE/tRNA-V-RTE          75    363     (0) 2674769  
  1717   12.0  5.4  1.8  chr4              19242768 19243098 (58850617) C Merlin-1_DR       DNA/Merlin           (5901)   4626    4284 2674770 *
   302    0.0  0.0  0.0  chr4              19243055 19243123 (58850592) + (TTATA)n          Simple_repeat             5     73     (0) 2674771 *
   622   15.1 12.4  2.9  chr4              19243079 19243296 (58850419) + hAT-N91_DR        DNA/hAT-Ac               74    311    (44) 2674772  
   459   21.9  7.8  0.0  chr4              19243284 19243411 (58850304) + ANGEL             DNA/Kolobok              94    231    (78) 2674773 *
   368   14.8 12.7 10.0  chr4              19243343 19243649 (58850066) C ENSPM-6_DR        DNA/CMC-EnSpm       (17541)  15075   14853 2674774 *
   431   23.2  4.9  5.5  chr4              19243412 19243447 (58850268) + EnSpm-N10_DR      DNA/CMC-EnSpm          1718   1880  (7428) 2674775  
   378    9.4  3.5 13.5  chr4              19243455 19243499 (58850216) + Zisupton-7_DR     DNA/Zisupton            938    994 (16088) 2674776  
   301    2.3  2.3  0.0  chr4              19243500 19243627 (58850088) + (CA)n             Simple_repeat             2    132     (0) 2674777 *
   395    7.5  1.0  0.1  chr4              19243521 19243636 (58850079) + EnSpm-N14_DR      DNA/CMC-EnSpm          3561   3661   (919) 2674778  
   202    8.3  0.0  2.8  chr4              19243623 19243659 (58850056) + Nimb-7_DR         LINE/I                  299    334  (1960) 2674779 *
   378    9.4  3.5 13.5  chr4              19243637 19243654 (58850061) + Zisupton-7_DR     DNA/Zisupton            995   1019 (16063) 2674776  
   207   21.0  1.6  1.6  chr4              19243975 19244037 (58849678) C Mariner-N31_DR    DNA/TcMar-Tc1          (66)    474     412 2674780  
  1841   13.9  5.0  5.9  chr4              19244066 19244507 (58849208) + L1-103_DR         LINE/L1                1629   2066     (1) 2674781  
   205    8.9  1.8  0.0  chr4              19244489 19244544 (58849171) + Mariner-N5_DR     DNA/TcMar               349    405  (8564) 2674782 *
   213    9.1  1.8  0.0  chr4              19244497 19244551 (58849164) C hAT-10_DR         DNA/hAT-Tip100       (4308)    172     117 2674783  
   203   17.2  0.0  3.1  chr4              19244505 19244570 (58849145) + Harbinger2_DR     DNA/PIF-Harbinger       487    550  (3177) 2674784 *
  1260    9.1  3.2  0.5  chr4              19244919 19245105 (58848610) C hAT-N66_DR        DNA/hAT-Charlie         (3)    192       1 2674785  
   210   25.4  0.0  1.6  chr4              19245980 19246043 (58847672) C Kolobok-N10B_DR   DNA/Kolobok             (0)    271     209 2674786  
   212    6.8  0.0  1.7  chr4              19246485 19246544 (58847171) C Mariner-N5_DR     DNA/TcMar            (8543)    426     368 2674787 *
   220   11.3  1.0  7.8  chr4              19246502 19246597 (58847118) + KenoDr1           LINE/L1-Tx1            5612   5701    (92) 2674788  
   200   15.8  0.0  0.0  chr4              19247481 19247518 (58846197) C DNAX-15_DR        DNA                    (18)    749     712 2674789 *
  1172   17.3  9.8  4.1  chr4              19247495 19247524 (58846191) + DNA8-17_DR        DNA/hAT-Tip100         1285   1576   (237) 2674790  
  1295   12.6 14.6  0.7  chr4              19247525 19247771 (58845944) + HE1_DR1           SINE/tRNA-V-RTE           8    288   (114) 2674791  
  2078   13.0  5.1  1.4  chr4              19247772 19248123 (58845592) C DNA-N17_DR        DNA                     (0)    367       3 2674792  
   469   17.7  3.1  0.0  chr4              19248126 19248221 (58845494) + HE1_DR1           SINE/tRNA-V-RTE         286    384    (18) 2674791  
   370   17.5  1.1  5.8  chr4              19248150 19248240 (58845475) + DNA-X-3_DR        DNA                     397    483   (991) 2674793 *
   209   15.9  0.0  2.3  chr4              19248433 19248477 (58845238) C DNAX-15_DR        DNA                    (91)    676     633 2674789  
   298   24.8  0.0 13.2  chr4              19248600 19248771 (58844944) C DNAX-15_DR        DNA                   (450)    317     166 2674789  
  2330   10.0 10.0  4.1  chr4              19249574 19250085 (58843630) C TDR7              DNA                     (0)    541       1 2674794  
   234    3.6  0.0  0.0  chr4              19250062 19250089 (58843626) + Zisupton-3_DR     DNA/Zisupton           4155   4182  (3773) 2674795 *
   216   21.8  9.1  2.9  chr4              19250300 19250398 (58843317) + EnSpm-N21_DR      DNA/CMC-EnSpm            18    122   (357) 2674796  
   395   15.5  5.4  8.7  chr4              19250581 19250594 (58843121) C DNA-X-3_DR        DNA                  (1011)    463     446 2674797  
   493   19.5  0.0  2.8  chr4              19250595 19250705 (58843010) C hAT-N29_DR        DNA/hAT-Tip100        (203)   1377    1270 2674798  
  1051   11.6 54.3  1.3  chr4              19250711 19251069 (58842646) + Harbinger-8N2_DR  DNA/PIF-Harbinger         1    547     (1) 2674799  
  1683   12.3  3.1  0.0  chr4              19251073 19251332 (58842383) C HE1_DR1           SINE/tRNA-V-RTE       (124)    278      11 2674800  
   503   20.0  1.9  0.0  chr4              19252492 19252596 (58841119) C Kolobok-N14_DR    DNA/Kolobok-T2?        (73)    346     240 2674801  
  1073   14.3  1.0  5.6  chr4              19252764 19252970 (58840745) + DNAX-21_DR        DNA                       1    198     (0) 2674802  
   893   16.4  6.0  5.6  chr4              19252971 19252996 (58840719) + ENSPM-6_DR        DNA/CMC-EnSpm         22550  22783  (9833) 2674803  
   489   14.3 19.8  0.0  chr4              19253013 19253138 (58840577) C Kolobok-N14_DR    DNA/Kolobok-T2?       (268)    151       1 2674801  
   518   28.8  5.8  2.0  chr4              19253634 19253821 (58839894) C HARBINGERN2B_DR   DNA/PIF-Harbinger       (8)    791     597 2674804  
   416   16.0  7.8 13.4  chr4              19253911 19254192 (58839523) C hAT-N110_DR       DNA/hAT?               (22)    675     408 2674805  
   215   11.9  4.3  4.3  chr4              19254201 19254270 (58839445) C hAT-N110_DR       DNA/hAT?              (619)     78       9 2674805  
   326   23.0  0.0 16.4  chr4              19254612 19254746 (58838969) + TDR15             DNA/hAT-Ac                2    117   (432) 2674806  
   640   12.9  0.7 15.8  chr4              19254819 19254956 (58838759) + DNA-6-N1_DR       DNA                     357    476   (232) 2674807  
   533   17.5  0.0  0.0  chr4              19254956 19255052 (58838663) C DNA-6-N1_DR       DNA                   (611)     97       1 2674808 *
   461   27.6  8.4  3.8  chr4              19255056 19255281 (58838434) + DNAX-10B_DR       DNA                     512    747   (427) 2674809  
   545   22.9  2.6 10.2  chr4              19255478 19255667 (58838048) C HARBINGERN2B_DR   DNA/PIF-Harbinger      (59)    740     564 2674810  
   545   23.6  5.5  7.6  chr4              19255809 19255976 (58837739) C HARBINGERN2B_DR   DNA/PIF-Harbinger      (55)    748     579 2674811  
   328    8.0  6.0  0.0  chr4              19256223 19256272 (58837443) + DNA-4-4_DR        DNA/Zator                 1     53   (627) 2674812  
   340   15.9  4.8  0.0  chr4              19256283 19256345 (58837370) + DNA-4-4_DR        DNA/Zator               151    216   (464) 2674813  
  1371    9.9  0.5  1.0  chr4              19256346 19256538 (58837177) + LTR-11_DR-LTR     LTR                       2    193     (0) 2674814  
  2309    8.9 13.4  0.8  chr4              19256539 19256955 (58836760) + DNA-4-4_DR        DNA/Zator               212    680     (0) 2674815  
  4151   10.5  4.2  0.0  chr4              19259698 19260317 (58833398) C Tc1-7_DR          DNA/TcMar-Tc1           (0)   1646    1001 2674816  
  4540    9.0  7.4  0.7  chr4              19260321 19261011 (58832704) C Tc1-7_DR          DNA/TcMar-Tc1         (864)    782      46 2674816  
  2883   15.7  9.9  2.4  chr4              19261043 19261675 (58832040) C Harbinger-N31_DR  DNA/PIF-Harbinger       (5)    680       1 2674817  
   801   15.7 18.0  5.7  chr4              19262639 19262888 (58830827) + EnSpm-N3B_DR      DNA/CMC-EnSpm           208    486  (3248) 2674818  
  1449   19.2  8.8  0.0  chr4              19264196 19264559 (58829156) + EnSpm-N21_DR      DNA/CMC-EnSpm            79    474     (5) 2674819  
   516   16.3  3.5  7.8  chr4              19265256 19265455 (58828260) + Polinton-1N1_DR   DNA/Maverick          12060  12251  (3218) 2674820  
   998   22.3 21.3  2.7  chr4              19266628 19267134 (58826581) C hAT-N126B_DR      DNA/hAT-Ac              (0)    600       2 2674821  
  3323    8.0  3.3  2.8  chr4              19267180 19267748 (58825967) + EnSpm-N12_DR      DNA/CMC-EnSpm?            2    573    (32) 2674822  
   399   17.1  6.1  9.0  chr4              19269402 19269549 (58824166) + DNAX-19_DR        DNA                     216    359    (80) 2674823  
   402   10.0 16.1  1.1  chr4              19269553 19269633 (58824082) C DNAX-19_DR        DNA                   (316)    123      31 2674824  
   414   15.5  6.7  0.9  chr4              19270031 19270134 (58823581) C DNAX-19_DR        DNA                    (82)    357     248 2674825  
   249   27.0  4.4  1.7  chr4              19271388 19271500 (58822215) + DNA-AT-1_DR       DNA                     163    278   (114) 2674826  
  1514   15.3 24.7  1.4  chr4              19271548 19271899 (58821816) C Harbinger-N31B_DR DNA/PIF-Harbinger       (0)    681     249 2674827  
   439   27.6  1.4  3.7  chr4              19271808 19271946 (58821769) + DNA-8-9_DR        DNA/hAT-Ac              818    953  (2766) 2674828 *
   864   19.1 13.4  3.3  chr4              19272459 19272734 (58820981) C Kolobok-N10C_DR   DNA/Kolobok            (29)    315      13 2674829  
   835   16.3 11.6  3.9  chr4              19272760 19273018 (58820697) + Kolobok-N10B_DR   DNA/Kolobok              30    344     (0) 2674830  
   209   18.2  0.0  0.0  chr4              19273235 19273267 (58820448) + Gypsy99-I_DR      LTR/Gypsy              3220   3252   (938) 2674831  
   374   17.6  0.0  2.7  chr4              19275361 19275436 (58818279) C ERV1-7_DR-I       LTR/ERV1             (4615)   2088    2015 2674832  
   220   31.7  4.9  5.9  chr4              19275372 19275679 (58818036) C Polinton-4_DR     DNA/Maverick         (7596)  12691   12387 2674833 *
   249   27.7  1.2  1.2  chr4              19275593 19275753 (58817962) + (TTCA)n           Simple_repeat             3    163     (0) 2674834 *
   791   21.0  0.6 13.8  chr4              19275680 19276184 (58817531) + (TCCA)n           Simple_repeat             1   1002   (115) 2674835  
   363   25.4  6.0  6.5  chr4              19276185 19276603 (58817112) C Polinton-4_DR     DNA/Maverick         (7584)  12703   12381 2674836  
   791   21.0  0.6 13.8  chr4              19276604 19276659 (58817056) + (TCCA)n           Simple_repeat          1003   1117     (0) 2674835  
   206    5.9  7.5  3.6  chr4              19277605 19277657 (58816058) + hAT-N42B_DR       DNA/hAT-Ac               78    132   (659) 2674837 *
   235   14.1  2.7  2.7  chr4              19277611 19277683 (58816032) C ENSPM-6_DR        DNA/CMC-EnSpm       (19231)  13385   13313 2674838  
   200   17.0 10.1  7.7  chr4              19277645 19277733 (58815982) + TDR7              DNA                     120    210   (331) 2674839 *
   381   26.4  8.7  1.3  chr4              19277757 19277975 (58815740) + TDR7              DNA                     284    518    (23) 2674840  
   266   22.8 11.4  6.2  chr4              19277801 19278001 (58815714) + Merlin-2_DR       DNA/Merlin             7557   7767  (6154) 2674841 *
   438   16.8  0.9  1.9  chr4              19278375 19278483 (58815232) C EnSpm-6N1_DR      DNA/CMC-EnSpm        (2777)   6459    6352 2674842 *
   460   11.5  0.0  0.0  chr4              19278407 19278484 (58815231) C TDR9              DNA                   (121)     87      10 2674843  
   230   15.4  0.0  5.8  chr4              19278438 19278492 (58815223) C Zisupton-6_DR     DNA/Zisupton         (8684)  13432   13381 2674844 *
   211    6.7  0.0  0.0  chr4              19278479 19278508 (58815207) C hAT-N137_DR       DNA/hAT-Ac           (1204)   2367    2338 2674845 *
   245   18.3  6.7  0.0  chr4              19278928 19278987 (58814728) C SAT-26_DR         Satellite            (2453)   1430    1367 2674846  
   624    4.0  0.0  0.0  chr4              19279112 19279185 (58814530) C hAT-N20_DR        DNA/hAT                 (0)   1773    1700 2674847  
   422   15.1 18.3  0.0  chr4              19279158 19279250 (58814465) C hAT-N20_DR        DNA/hAT               (397)   1376    1274 2674847 *
  9108    5.1  6.1  1.0  chr4              19279194 19280431 (58813284) + hAT-N89B_DR       DNA/hAT-Ac              731   2031   (381) 2674848  
   334   20.0 17.0  0.6  chr4              19280432 19280572 (58813143) C hAT-N122_DR       DNA/hAT-Ac            (413)    164       1 2674849  
  3817    8.8  2.6  1.3  chr4              19280640 19281171 (58812544) C DNA21TA1_DR       DNA/TcMar-Tc1           (0)    539       1 2674850  
  2354   11.0 13.1  0.0  chr4              19281246 19281664 (58812051) + LOOPERN4B_DR      DNA/Kolobok-T2            1    474    (29) 2674851  
   242   22.0  0.8 15.9  chr4              19282237 19282366 (58811349) C Harbinger-N19_DR  DNA/PIF-Harbinger     (510)    113       1 2674852  
   218   18.4  1.1  2.3  chr4              19282550 19282580 (58811135) + Polinton-1_DR     DNA/Maverick          17664  17748   (734) 2674853  
   260    9.1  0.0  0.0  chr4              19282581 19282635 (58811080) C DNA6-4_DR         DNA                  (1371)   2168    2114 2674854  
   244   15.2  0.0  0.0  chr4              19282585 19282643 (58811072) + DNA-N43_DR        DNA/TcMar-Fot1          668    726   (328) 2674855 *
   216   23.9  2.8  0.0  chr4              19282644 19282655 (58811060) C Polinton-4_DR     DNA/Maverick         (2347)  17940   17868 2674856  
   472   19.0  2.0  0.0  chr4              19283036 19283135 (58810580) + hAT-N22_DR        DNA/hAT-Ac               34    135  (1603) 2674857  
   298    6.8  0.0  2.3  chr4              19283445 19283489 (58810226) + hAT-N22C_DR       DNA/hAT-Ac              190    233   (461) 2674858  
  1129   11.4 10.3  2.0  chr4              19283490 19283717 (58809998) + piggyBac-N18_DR   DNA/PiggyBac             13    259   (395) 2674859  
  2907   16.7  6.3  1.0  chr4              19283718 19284305 (58809410) C DIRS-1-LTR_DR     LTR/Ngaro               (1)    621       3 2674860  
  1636   13.6  8.0  5.3  chr4              19284306 19284688 (58809027) + piggyBac-N18_DR   DNA/PiggyBac            262    654     (0) 2674861  
   741   16.6 30.7  3.7  chr4              19284706 19285050 (58808665) + hAT-N22C_DR       DNA/hAT-Ac              260    694     (0) 2674862  
   375   13.7  2.5  3.3  chr4              19285316 19285335 (58808380) + Helitron-2_DR     RC/Helitron           23576  23691  (3717) 2674863  
   401    7.2  2.1  0.0  chr4              19285336 19285432 (58808283) + Polinton-4_DR     DNA/Maverick          17082  17180  (3107) 2674864  
 27614    1.7  2.7  0.8  chr4              19286102 19289372 (58804343) C DNA9TA1_DR        DNA/CMC-EnSpm           (0)   3333       1 2674865  
   779    7.0  0.0  0.0  chr4              19289373 19289472 (58804243) C DNA-X-2_DR        DNA                    (14)    802     703 2674866  
   319    7.1  0.0  0.0  chr4              19289514 19289569 (58804146) + (TATAG)n          Simple_repeat             3     58     (0) 2674867  
  2323   16.1 14.6  0.7  chr4              19289616 19290129 (58803586) C Harbinger-N30_DR  DNA/PIF-Harbinger?     (14)    585       1 2674868  
   364   23.9  3.2  1.1  chr4              19290130 19290252 (58803463) + Helitron-N5B_DR   RC/Helitron            1159   1252   (395) 2674869  
  1109   23.1  4.6  2.7  chr4              19290257 19290585 (58803130) + DNA-TTAA-1_DR     DNA                    1009   1343     (8) 2674870  
   476   31.2  2.9  0.9  chr4              19290408 19290617 (58803098) C DNA2-16_DR        DNA                  (4980)  13071   12858 2674871 *
   218   19.8  3.2  0.0  chr4              19290631 19290696 (58803019) C Helitron-N5B_DR   RC/Helitron           (933)    714     661 2674872 *
   324   29.4  6.9  5.0  chr4              19290679 19290695 (58803020) + DNA2-16_DR        DNA                   13824  13960  (4091) 2674873  
  1467    9.8  0.0  0.0  chr4              19290696 19290888 (58802827) C TDR3B             DNA/hAT-Charlie         (0)    193       1 2674874  
   413   14.1  1.0  0.0  chr4              19291761 19291859 (58801856) C DNA8-25_DR        DNA                  (1565)   2402    2303 2674875 *
   452    6.5  2.1  1.1  chr4              19291774 19291867 (58801848) + DNA-N45_DR        DNA/CMC-EnSpm           207    301   (412) 2674876  
   398   12.9  0.0  1.0  chr4              19291778 19291879 (58801836) + Dada-U6_DR        DNA/Dada               7102   7202  (1761) 2674877 *
   446    9.7  5.4  0.0  chr4              19291795 19291887 (58801828) C hAT-N68_DR        DNA/hAT-Ac             (78)   2954    2857 2674878  
  1326   20.5  3.0  4.2  chr4              19292314 19292649 (58801066) C piggyBac-N5_DR    DNA/PiggyBac?           (7)   2129    1798 2674879  
   388   20.8  6.2  7.5  chr4              19292843 19293003 (58800712) C DNA9TA1_DR        DNA/CMC-EnSpm        (1102)   2231    2073 2674880 *
   493   15.9  0.7  0.0  chr4              19292918 19293068 (58800647) C ERV1-N3-I_DR      LTR/ERV1              (850)   3741    3590 2674881  
   393   19.7  1.6  0.0  chr4              19292962 19293088 (58800627) + Helitron-2_DR     RC/Helitron           23608  23736  (3676) 2674882 *
   373   15.6  1.6  0.0  chr4              19293716 19293726 (58799989) + CryptonV-N4_DR    DNA/Crypton-V          2259   2270 (11223) 2674883  
   716   16.3 25.8  0.0  chr4              19293727 19293947 (58799768) C DNAX-18_DR        DNA/Merlin              (0)    758     481 2674884  
   476   18.0 25.4  0.7  chr4              19294224 19294447 (58799268) + DNAX-16_DR        DNA                      85    363    (60) 2674885  
   407   23.6  9.0  3.0  chr4              19294447 19294634 (58799081) + Penelope-1_DR     LINE/Penelope           415    613  (3833) 2674886 *
   379   22.8  2.9  1.0  chr4              19294636 19294737 (58798978) C TDR24             DNA                   (334)    110       7 2674887  
   225   21.0  0.0  7.5  chr4              19294747 19294818 (58798897) C EnSpm-8_DR        DNA/CMC-EnSpm        (3425)   6016    5950 2674888  
   296   13.5  1.8  4.7  chr4              19295822 19295930 (58797785) + DNA-6-N2_DR       DNA                    4213   4318   (738) 2674889 *
   300    9.1  4.5  1.1  chr4              19295843 19295931 (58797784) C DNA-6-N2_DR       DNA                   (762)   4294    4203 2674890 *
   451   11.4  0.3 12.0  chr4              19295874 19295994 (58797721) + (TTA)n            Simple_repeat             1    159   (531) 2674891  
   210   20.6  9.9  3.3  chr4              19295995 19296165 (58797550) + DNA-TA-4_DR       DNA/TcMar              6019   6200  (3595) 2674892  
   267   12.9  1.2  0.0  chr4              19296169 19296253 (58797462) + DNA-6-N2_DR       DNA                     776    861  (4195) 2674893  
   451   11.4  0.3 12.0  chr4              19296254 19296655 (58797060) + (TTA)n            Simple_repeat           160    690     (0) 2674891  
   247   17.6  4.4  0.0  chr4              19297278 19297345 (58796370) + Rex1-31_DRe       LINE/Rex-Babar         3058   3128   (405) 2674894 *
   262   21.0  2.0  1.0  chr4              19297286 19297386 (58796329) C hAT-2n1_DR        DNA/hAT-Charlie       (109)   1101    1000 2674895 *
   837   15.3  1.7  9.5  chr4              19297337 19297574 (58796141) C CryptonV-N6_DR    DNA/Crypton-V         (340)    222       2 2674896  
   203   21.1  5.9  8.6  chr4              19297387 19297404 (58796311) C hAT-N48B_DR       DNA/hAT-Ac            (490)   1650    1535 2674897 *
   226   21.7  0.0  0.0  chr4              19297825 19297867 (58795848) C hAT-N91_DR        DNA/hAT-Ac              (0)    355     313 2674898  
  2485   13.8 25.7  2.1  chr4              19297868 19298494 (58795221) C TDR13             DNA                     (0)    772       1 2674899  
  1007   13.7  3.4 11.4  chr4              19298500 19298820 (58794895) C hAT-N91_DR        DNA/hAT-Ac             (43)    312      15 2674898  
   240   21.7  1.4  0.0  chr4              19298833 19298901 (58794814) + HATN12_DR         DNA/hAT-Ac              278    347   (232) 2674900 *
   896   16.8  0.8 12.6  chr4              19298845 19299110 (58794605) + DNA-2-30B_DR      DNA                     145    382    (31) 2674901  
  2138   22.3  3.8 16.8  chr4              19299241 19300109 (58793606) + TDR13             DNA                       1    772     (0) 2674902  
   804   13.9  2.3  3.5  chr4              19300112 19300283 (58793432) + hAT-N170_DR       DNA/Merlin               47    216     (0) 2674903  
   748   20.8  3.6  5.6  chr4              19300709 19300927 (58792788) + hAT-N134_DR       DNA/hAT?                387    601   (464) 2674904 *
  1912   16.7  1.9  3.8  chr4              19300741 19301113 (58792602) + DNA-8-7_DR        DNA/hAT-Tip100           72    437   (612) 2674905  
   202   25.4  8.4  4.5  chr4              19301068 19301110 (58792605) + hAT-N134B_DR      DNA/hAT?                230    335   (586) 2674906 *
   259   18.6  5.1  0.0  chr4              19301111 19301169 (58792546) + DNA-8-7_DR        DNA/hAT-Tip100          985   1046     (3) 2674907  
   225   19.9 19.5  2.1  chr4              19301293 19301415 (58792300) C CryptonV-N4_DR    DNA/Crypton-V        (8362)   5131    4988 2674908 *
   254   20.9 19.6  3.8  chr4              19301319 19301337 (58792378) + Helitron-N3_DR    RC/Helitron            1539   1769  (1243) 2674909 *
   270   13.0 11.6  0.0  chr4              19301330 19301398 (58792317) C hAT-N21B_DR       DNA/hAT-Ac             (91)   1210    1134 2674910 *
   273   16.2 21.6  4.3  chr4              19301338 19301518 (58792197) + Mariner-N38_DR    DNA/TcMar-Tc1            36    246   (301) 2674911  
  1399    6.5  5.4  0.0  chr4              19301548 19301732 (58791983) C hAT-N66B_DR       DNA/hAT-Charlie         (0)    195       1 2674912  
   574   27.3  3.2  6.2  chr4              19301890 19302139 (58791576) C Kolobok-N10_DR    DNA/Kolobok           (400)    243       1 2674913  
   209   19.2  0.0  1.9  chr4              19302093 19302145 (58791570) C DNA2-16_DR        DNA                  (7961)  10090   10039 2674914 *
 12722    1.7  2.1  0.1  chr4              19302592 19304078 (58789637) + BHIKHARI-5-LTR_DR LTR/ERV1                  1   1517   (146) 2674915  
  1016   16.2  7.5  1.9  chr4              19304728 19304928 (58788787) + SINE2-5_DR        SINE/tRNA-V-RTE          71    282     (0) 2674916  
   518   21.7  0.0  0.8  chr4              19304822 19304942 (58788773) C DNA6-6_DR         DNA                  (4346)   6935    6816 2674917 *
   355   27.2  4.5  1.6  chr4              19304829 19304988 (58788727) + CryptonV-N5_DR    DNA/Crypton-V          4082   4222 (20315) 2674918 *
  2017   10.4 35.3  0.8  chr4              19305761 19306253 (58787462) + EnSpm-N8_DR       DNA/CMC-EnSpm             1    662     (0) 2674919  
   315   12.9 19.8  1.0  chr4              19306332 19306417 (58787298) C CR1-12_DR         LINE/L2                (29)   1711    1610 2674920  
  1151   18.6 22.4  5.4  chr4              19307549 19308076 (58785639) C hAT-N177B_DR      DNA/hAT-Tip100         (16)    948     336 2674921  
   276   23.0 11.5  8.7  chr4              19308323 19308479 (58785236) + DNA2-13_DR        DNA                    4365   4525  (1373) 2674922  
  2455   15.6  7.8  2.3  chr4              19308564 19309023 (58784692) C hAT-N22B_DR       DNA/hAT-Ac            (651)    728     244 2674923  
   935   18.2 12.7  4.3  chr4              19310599 19310920 (58782795) C EnSpm-N21_DR      DNA/CMC-EnSpm         (125)    354       7 2674924  
   894   16.8 19.8  1.0  chr4              19311947 19312193 (58781522) + ANGEL             DNA/Kolobok              17    309     (0) 2674925  
   222   31.8  0.0  8.7  chr4              19312052 19312213 (58781502) + DNA2-7_DR         DNA                    4772   4920  (4730) 2674926 *
   226   29.6  5.6  0.8  chr4              19312208 19312230 (58781485) C EnSpm-N40_DR      DNA/CMC-EnSpm        (2694)   2700    2569 2674927 *
   952   17.9 14.2  7.3  chr4              19312229 19312614 (58781101) + LINEX-1_DR        Retroposon              395    805     (0) 2674928  
  1291   17.9  3.0  5.4  chr4              19313564 19313865 (58779850) + CryptonV-N6_DR    DNA/Crypton-V           268    562     (0) 2674929  
  2421    8.7  5.7  2.4  chr4              19314711 19315112 (58778603) + Mariner-N38_DR    DNA/TcMar-Tc1             1    415   (132) 2674930  
   242   21.0  3.2  0.0  chr4              19315509 19315570 (58778145) + ANGEL             DNA/Kolobok              58    121   (188) 2674931 *
   261   22.1 12.0  1.4  chr4              19315523 19315655 (58778060) C ANGEL             DNA/Kolobok            (73)    236      90 2674932  
   328   18.2 10.5 12.0  chr4              19315763 19315981 (58777734) C EnSpm-N26B_DR     DNA/CMC-EnSpm           (5)    216       1 2674933  
   379   18.1  0.0  1.2  chr4              19316954 19317037 (58776678) C EnSpm-N21_DR      DNA/CMC-EnSpm          (35)    444     362 2674934  
  1038   16.3  1.1  1.6  chr4              19317040 19317226 (58776489) C DIRS-4N2-LTR_DR   LTR/Ngaro              (91)    296     111 2674935  
   200   22.6  5.7  4.5  chr4              19317185 19317272 (58776443) + EnSpm-N2_DR       DNA/CMC-EnSpm          3085   3173   (842) 2674936 *
   430   10.6  1.7  5.2  chr4              19317196 19317315 (58776400) + ERV1-7_DR-I       LTR/ERV1               1675   1790  (4913) 2674937  
   398   16.8  4.2  3.5  chr4              19317202 19317343 (58776372) + Dada-U6_DR        DNA/Dada                752    894  (8069) 2674938 *
  1754   15.7 16.7  5.0  chr4              19317223 19317760 (58775955) C DNA6-6_DR         DNA                  (3855)   7426    6829 2674939 *
  2086   17.1  6.4  5.1  chr4              19317357 19317380 (58776335) + EnSpm-6N1_DR      DNA/CMC-EnSpm          6017   6088  (3148) 2674940  
  2492    7.2  1.3  5.7  chr4              19317381 19317763 (58775952) + SINE2-3_DR        SINE/tRNA-V-RTE           2    368     (0) 2674941  
  2086   17.1  6.4  5.1  chr4              19317764 19317922 (58775793) + EnSpm-6N1_DR      DNA/CMC-EnSpm          6089   6589  (2647) 2674940  
   220    4.4  6.7  0.0  chr4              19317883 19317927 (58775788) C EnSpm-6N1_DR      DNA/CMC-EnSpm        (7700)   1536    1489 2674942 *
  1618    9.5  1.6  0.0  chr4              19317929 19318180 (58775535) C Mariner-N38_DR    DNA/TcMar-Tc1         (157)    390     135 2674943  
   275   21.6  0.0  0.0  chr4              19318119 19318192 (58775523) C Helitron-4_DR     RC/Helitron         (18145)  13723   13650 2674944 *
   258   14.6  0.0  0.0  chr4              19318176 19318223 (58775492) C EnSpm-N21_DR      DNA/CMC-EnSpm         (431)     48       1 2674934 *
  3685   11.3 15.0  0.4  chr4              19318495 19319149 (58774566) + TDR13             DNA                      23    772     (0) 2674945  
   404   17.0  0.0  7.7  chr4              19319150 19319268 (58774447) + DNA2-7_DR         DNA                    2588   2696  (6954) 2674946 *
   418   17.6  4.9  0.0  chr4              19319151 19319292 (58774423) + HATN16_DR         DNA/hAT-Charlie         719    867    (77) 2674947 *
   530    7.9  0.8  7.8  chr4              19319159 19319282 (58774433) C Zisupton-6_DR     DNA/Zisupton        (13250)   8866    8751 2674948  
   380   15.1  1.1 12.3  chr4              19319176 19319188 (58774527) + Harbinger-N17_DR  DNA/PIF-Harbinger       294    328  (1317) 2674949 *
   429    8.2  4.3  4.3  chr4              19319189 19319303 (58774412) C EnSpm-22N2_DR     DNA/CMC-EnSpm        (3145)   2402    2288 2674950  
   388   15.4  7.0  5.6  chr4              19319283 19319315 (58774400) + CryptonV-N5_DR    DNA/Crypton-V          9151   9309 (15228) 2674951 *
   406   11.6  0.0  7.4  chr4              19319304 19319318 (58774397) + P-1_DR            DNA/P                  7529   7649  (2319) 2674952  
   380   15.1  1.1 12.3  chr4              19319319 19319364 (58774351) + Harbinger-N17_DR  DNA/PIF-Harbinger       329    463  (1182) 2674949  
   228   20.9  2.9  2.9  chr4              19319358 19319426 (58774289) + TDR16             DNA/Merlin              245    313     (0) 2674953 *
   224   17.1  0.0  4.9  chr4              19319982 19320024 (58773691) C CryptonV-1_DR     DNA/Crypton-V        (3261)  14612   14572 2674954  
   588   22.6  4.4  0.6  chr4              19320505 19320664 (58773051) + piggyBac-N13B_DR  DNA/PiggyBac            767    932   (469) 2674955  
   753   12.5 23.5  1.8  chr4              19321277 19321455 (58772260) C Kolobok-N16_DR    DNA/Kolobok?          (625)    617     401 2674956  
   744   20.8 21.0  3.0  chr4              19322325 19322691 (58771024) C Kolobok-N16_DR    DNA/Kolobok?          (331)    911     481 2674957 *
  1569    9.8  1.3  0.0  chr4              19322654 19322889 (58770826) + EnSpm-N3C_DR      DNA/CMC-EnSpm            14    252    (31) 2674958  
  3848    7.9 15.4  0.3  chr4              19322935 19323550 (58770165) C DNA-TA-1_DR       DNA/TcMar-Tc1          (98)    714       6 2674959  
  1032   18.5  5.8  5.8  chr4              19323608 19323865 (58769850) C Kolobok-N16_DR    DNA/Kolobok?          (980)    262       5 2674956  
   210   16.1 14.3  0.0  chr4              19324024 19324079 (58769636) C CR1-49_DR         LINE/L2              (1386)   1039     976 2674960  
   216   20.8  1.3  0.0  chr4              19325010 19325034 (58768681) C hAT-N47C_DR       DNA/hAT-Tip100       (1177)   1282    1207 2674961  
   231    4.0  0.0  0.0  chr4              19325035 19325084 (58768631) + Helitron-2_DR     RC/Helitron           23603  23652  (3760) 2674962  
  1163   14.3  6.7  0.8  chr4              19325949 19326173 (58767542) + Mariner-N7_DR     DNA/TcMar                24    261     (0) 2674963  
   918   23.7 15.1  2.2  chr4              19326639 19326957 (58766758) C Harbinger-N19_DR  DNA/PIF-Harbinger       (7)    616     258 2674964  
   214    8.6  5.7  0.0  chr4              19327414 19327448 (58766267) + EnSpm-11_DR       DNA/CMC-EnSpm           788    824  (8179) 2674965  
   713   14.2 26.8  5.4  chr4              19327468 19327743 (58765972) + EnSpm-N21_DR      DNA/CMC-EnSpm             1    332   (147) 2674966  
   377   23.1  0.9  0.0  chr4              19327720 19327827 (58765888) + MOSAT_DR          Satellite              1097   1205   (882) 2674967 *
   412   21.2  0.0 20.3  chr4              19327739 19327786 (58765929) + Ginger1-N1_DR     DNA/Ginger-1            288    331  (2327) 2674968  
   281   16.1  0.0  0.0  chr4              19327787 19327842 (58765873) + DNA2-13_DR        DNA                     357    412  (5486) 2674969 *
   305   25.0  0.7 12.2  chr4              19327796 19327941 (58765774) C Polinton-4_DR     DNA/Maverick         (7835)  12452   12322 2674970 *
   412   21.2  0.0 20.3  chr4              19327843 19327940 (58765775) + Ginger1-N1_DR     DNA/Ginger-1            332    424  (2234) 2674968  
   208   23.0  3.8  6.5  chr4              19328095 19328173 (58765542) C L2-8_DR           LINE/L2                (13)   3577    3501 2674971  
   351   13.4  0.0  5.0  chr4              19329740 19329802 (58763913) C hAT-N88_DR        DNA/hAT-Ac             (51)    531     472 2674972  
   516   24.8  8.8  0.5  chr4              19330305 19330320 (58763395) + IS3EU-1_DR        DNA/IS3EU              3959   4138  (4562) 2674973  
   804   16.8  1.3  0.7  chr4              19330321 19330470 (58763245) C ANGEL             DNA/Kolobok           (121)    188      38 2674974  
   784    7.0 21.0  0.0  chr4              19330496 19330638 (58763077) C DNA15TA1_DR       DNA/CMC-EnSpm           (0)    442     270 2674975  
   617    9.5  5.3  0.0  chr4              19330642 19330736 (58762979) C EnSpm-N45_DR      DNA/CMC-EnSpm         (151)    100       1 2674976  
   539   27.0  2.5  7.1  chr4              19331649 19332166 (58761549) C hAT-N22_DR        DNA/hAT               (558)   1180     296 2674977 *
   814   20.9  1.1  1.7  chr4              19331728 19332178 (58761537) + (TGAA)n           Simple_repeat             1    448     (0) 2674978  
   740   21.6  0.0  0.0  chr4              19332032 19332207 (58761508) + (TGGA)n           Simple_repeat             2    177     (0) 2674979 *
   603   27.3  0.6  0.0  chr4              19332206 19332381 (58761334) + (TCCA)n           Simple_repeat             1    177     (0) 2674980 *
   266   27.7  0.0  0.0  chr4              19332310 19332392 (58761323) C Polinton-4_DR     DNA/Maverick         (7592)  12695   12613 2674981 *
   706   25.4  0.3  0.0  chr4              19332383 19332581 (58761134) + (TGGA)n           Simple_repeat             1    199     (0) 2674982  
   366   29.5  0.0  2.0  chr4              19332449 19332597 (58761118) C Ginger1-N1_DR     DNA/Ginger-1         (2234)    424     279 2674983 *
   487   16.8  0.0  0.0  chr4              19332621 19332721 (58760994) + (TCCA)n           Simple_repeat             4    104     (0) 2674984  
   271   20.6  4.8  0.0  chr4              19332682 19332744 (58760971) C Polinton-4_DR     DNA/Maverick         (7835)  12452   12387 2674981 *
   213   28.0  2.2  5.7  chr4              19333313 19333403 (58760312) + CATCH2LTR_DR      LTR/Pao                 629    716   (109) 2674985 *
   308   24.2  3.1  1.5  chr4              19333340 19333469 (58760246) C CryptonV-N5_DR    DNA/Crypton-V        (8289)  16248   16117 2674986 *
   748    2.7  0.0  0.0  chr4              19333364 19333473 (58760242) + (CATA)n           Simple_repeat             1    110     (0) 2674987  
   251   23.7  0.7 12.0  chr4              19333393 19333471 (58760244) + EnSpm-N33_DR      DNA/CMC-EnSpm           276    340  (1917) 2674988 *
  3095   13.4  5.8  6.8  chr4              19333472 19334143 (58759572) C Mariner-10_DR     DNA/TcMar-Tc1           (0)   1597     932 2674989  
   554   26.1  0.0  0.0  chr4              19333474 19333496 (58760219) + (CATG)n           Simple_repeat             5    137     (0) 2674990 *
  2677   11.9  4.4 21.9  chr4              19334150 19334826 (58758889) C Mariner-N14_DR    DNA/TcMar-Tigger        (0)    580       1 2674991  
   310   21.9 21.7  0.8  chr4              19334847 19334952 (58758763) + DNA-N36_DR        DNA                     495    622     (1) 2674992  
   225   22.0  0.0  2.0  chr4              19334956 19335006 (58758709) + Harbinger-N27_DR  DNA/PIF-Harbinger?        1     50   (170) 2674993  
   202   19.1  0.0  0.0  chr4              19335490 19335531 (58758184) C BEL4-LTR_DR       LTR/Pao                (32)    872     831 2674994  
   223   12.1  0.0  0.0  chr4              19336262 19336294 (58757421) + Gypsy50-I_DR      LTR/Gypsy              1230   1262  (4430) 2674995  
   323   23.0  3.5  0.0  chr4              19336327 19336413 (58757302) C Mariner-N40_DR    DNA/TcMar-Tc1         (467)    411     322 2674996  
   251   19.1  0.0  0.0  chr4              19336609 19336650 (58757065) C Kolobok-4_DR      DNA/Kolobok-T2        (205)   6426    6385 2674997 *
  4276   12.0  6.6  4.1  chr4              19336620 19337403 (58756312) C Kolobok-4N1_DR    DNA/Kolobok-T2        (751)    918     116 2674998  
  1448   10.6  0.0  0.0  chr4              19337408 19337606 (58756109) C HATN8_DR          DNA/Zisupton           (56)    199       1 2674999  
   649   18.2 11.3  0.0  chr4              19337621 19337779 (58755936) + hAT-N170_DR       DNA/Merlin               13    189    (27) 2675000  
   458   28.9  4.7  0.0  chr4              19338282 19338409 (58755306) + Harbinger-N9_DR   DNA/PIF-Harbinger        10    143   (500) 2675001  
  1199   12.8 12.1  2.3  chr4              19338414 19338652 (58755063) + TE-X-8_DR         Unknown                   2    263   (221) 2675002  
   892   18.9  6.6  0.0  chr4              19338708 19338903 (58754812) C HATN8_DR          DNA/Zisupton           (18)    237      29 2675003  
   883   20.4  4.7  7.0  chr4              19338924 19339155 (58754560) + TE-X-8_DR         Unknown                 257    483     (1) 2675004  
   662   30.5  4.2  3.5  chr4              19339156 19339208 (58754507) + Harbinger-N9_DR   DNA/PIF-Harbinger       357    643     (0) 2675005  
  1146    7.3  0.0  3.7  chr4              19339310 19339479 (58754236) C Mariner-N1_DR     DNA/TcMar             (106)    164       1 2675006  
  1173   19.0 20.9  3.2  chr4              19339738 19340139 (58753576) C Kolobok-N11_DR    DNA/Kolobok-T2          (0)    471       1 2675007  
   629   13.8  3.7  6.9  chr4              19341129 19341292 (58752423) C TDR16             DNA/Merlin             (24)    289     131 2675008  
   889   22.3  2.0 17.9  chr4              19341331 19341388 (58752327) C DIRS-N4_DR        LTR/Ngaro            (4298)   1498    1069 2675009  
  2011   15.4  2.7  5.6  chr4              19341389 19341827 (58751888) C HATN1_DR          DNA/hAT                 (0)    427       1 2675010  
   302   21.6  0.0  0.0  chr4              19341828 19341899 (58751816) C Merlin-N5_DR      DNA/Merlin           (4233)     72       1 2675011 *
   370   18.9  0.0  0.0  chr4              19341836 19341909 (58751806) + Dada-U1A_DR       DNA/Dada               3377   3450  (7529) 2675012  
   318   15.1 22.0  0.8  chr4              19341989 19342088 (58751627) C Merlin-N3_DR      DNA/Merlin              (0)    255     135 2675013  
   491   10.7  0.0  2.8  chr4              19342439 19342792 (58750923) + (TAAA)n           Simple_repeat             1    344     (0) 2675014  
   525   20.2 10.9  1.9  chr4              19343940 19343962 (58749753) + EnSpm-N5_DR       DNA/CMC-EnSpm             1    209    (81) 2675015  
   664   17.4  6.5  1.1  chr4              19343963 19344131 (58749584) C EnSpm-N5B_DR      DNA/CMC-EnSpm        (1033)    259      82 2675016  
   641   10.8 22.2  0.0  chr4              19344136 19344302 (58749413) C DNA-8-12_DR       DNA/Merlin            (527)    204       1 2675017  
   400   21.0 29.0  1.1  chr4              19344314 19344528 (58749187) + hAT-N88_DR        DNA/hAT-Ac               60    334   (248) 2675018  
  1345   19.9  1.6  0.0  chr4              19344529 19344779 (58748936) C HATN8_DR          DNA/Zisupton            (0)    255       1 2675019  
   463   21.9 12.0  1.7  chr4              19344780 19344932 (58748783) + hAT-N88_DR        DNA/hAT-Ac              327    495    (87) 2675020  
   431   23.0  5.9  0.9  chr4              19344953 19345053 (58748662) + Harbinger-3N2_DR  DNA/PIF-Harbinger         4    109   (163) 2675021  
  3526    9.6  6.4  0.0  chr4              19345062 19345595 (58748120) + HarbingerN1_DR    DNA/PIF-Harbinger         1    568    (82) 2675022  
   217   10.6  6.0  6.0  chr4              19345765 19345814 (58747901) + L1-44_DR          LINE/L1                1247   1296  (4588) 2675023  
  2163    9.9 54.0  0.0  chr4              19347372 19347958 (58745757) C Kolobok-N7_DR     DNA/Kolobok-T2          (0)   1176     273 2675024  
   251   20.0  0.0  0.0  chr4              19348173 19348252 (58745463) C DNA-6-N2_DR       DNA                   (764)   4292    4213 2675025  
   838   17.6  6.0  0.5  chr4              19349369 19349551 (58744164) + DNA-N24_DR        DNA                     387    579   (398) 2675026  
  3771   13.9 14.7  0.4  chr4              19349553 19350266 (58743449) C DNA-X-2_DR        DNA                     (0)    816       1 2675027  
   285   14.3  0.0  2.0  chr4              19350297 19350346 (58743369) + DNA-N24_DR        DNA                     929    977     (0) 2675028  
   280   22.2  0.0  1.6  chr4              19351146 19351209 (58742506) C Crypton-N1_DR     DNA/Crypton-A         (421)     63       1 2675029  
  2346   16.1 11.0  1.5  chr4              19351262 19351816 (58741899) + TDR25             DNA/hAT-Charlie           5    611     (0) 2675030  
   243   20.0  0.0  0.0  chr4              19352217 19352256 (58741459) C Harbinger-N32_DR  DNA/PIF-Harbinger       (0)    406     367 2675031  
  2514   10.0 12.3  0.4  chr4              19352290 19352729 (58740986) + TDR23             DNA                       2    493   (654) 2675032  
  1730   13.0  6.0  0.3  chr4              19352785 19353084 (58740631) + DNA13TA1_DR       DNA/TcMar-Tc1             1    317     (1) 2675033  
   394   10.6  7.5  1.4  chr4              19353107 19353173 (58740542) C hAT-N177_DR       DNA/hAT-Tip100        (380)    590     520 2675034  
   655   22.4  1.2  3.8  chr4              19353223 19353384 (58740331) C DNA-N22_DR        DNA                    (11)    757     600 2675035 *
   845   19.4 24.8  2.9  chr4              19353383 19353668 (58740047) C DNA-N22_DR        DNA                   (420)    348       2 2675035  
   280   27.8  8.4  2.4  chr4              19354395 19354549 (58739166) + EnSpm-N11_DR      DNA/CMC-EnSpm            28    191  (5162) 2675036  
   377    9.2  0.0  9.1  chr4              19354652 19354771 (58738944) + Helitron-2_DR     RC/Helitron            6215   6324 (21088) 2675037  
   284   12.1  7.6  2.6  chr4              19354659 19354802 (58738913) + Zisupton-7_DR     DNA/Zisupton           4699   4849 (12233) 2675038 *
   534    5.0  0.8  0.0  chr4              19354682 19354802 (58738913) C Mariner-N5C_DR    DNA/TcMar            (6396)   1525    1404 2675039  
   485   13.0  3.7  1.2  chr4              19354701 19354863 (58738852) + DNA-X-5_DR        DNA/hAT                1032   1198    (23) 2675040 *
   451   15.9  3.3  0.0  chr4              19354803 19354825 (58738890) + Dada-U6_DR        DNA/Dada               7120   7244  (1719) 2675041 *
  3987   10.9  1.7  0.3  chr4              19354999 19355586 (58738129) C DNA-X-2_DR        DNA                   (207)    609      14 2675042  
   217   12.8  7.7  0.0  chr4              19355575 19355589 (58738126) + hAT-5_DR          DNA/hAT-Charlie         179    196  (2300) 2675043 *
  2327    8.2  1.9  0.0  chr4              19355590 19355906 (58737809) + Harbinger-N13_DR  DNA/PIF-Harbinger         2    324     (0) 2675044  
   252   21.7  7.2  0.0  chr4              19355950 19356018 (58737697) C Harbinger-N16_DR  DNA/PIF-Harbinger    (3329)     77       4 2675045  
   210   18.2  0.0  2.3  chr4              19356943 19356987 (58736728) C P-1_DR            DNA/P                (9665)    303     260 2675046  
   277   13.9  0.0  0.0  chr4              19357067 19357109 (58736606) C P-1N3_DR          DNA/P                (1597)     90      48 2675047  
   628   14.5  2.5  1.7  chr4              19357162 19357280 (58736435) + DNA-2-29_DR       DNA                      11    130     (2) 2675048  
   671   16.4  1.6  0.8  chr4              19357282 19357410 (58736305) + DNA-2-29_DR       DNA                       3    132     (0) 2675049  
   242   24.2  2.1 16.7  chr4              19357289 19357432 (58736283) + Mariner-N27_DR    DNA/TcMar-ISRm11        463    588   (598) 2675050 *
   491   15.1  1.9  1.9  chr4              19357980 19358134 (58735581) C ERV1-7_DR-I       LTR/ERV1             (4849)   1854    1700 2675051  
   352   14.3  3.2  3.2  chr4              19358027 19358040 (58735675) C DNA8-25_DR        DNA                  (3090)    877     822 2675052 *
   560    4.6  0.0  8.0  chr4              19358041 19358135 (58735580) + P-1_DR            DNA/P                  7517   7604  (2364) 2675053  
   427    8.3  4.9  0.8  chr4              19358047 19358173 (58735542) C EnSpm-6N1_DR      DNA/CMC-EnSpm        (8200)   1036     924 2675054 *
   630   13.2  5.8  0.0  chr4              19358124 19358244 (58735471) + REX1-5_DR         LINE/Rex-Babar         2530   2657     (2) 2675055  
   352   14.3  3.2  3.2  chr4              19358136 19358149 (58735566) C DNA8-25_DR        DNA                  (3090)    821     755 2675052 *
   846   15.2  7.2  1.6  chr4              19359193 19359373 (58734342) + DNA8-23_DR        DNA                    1648   1838  (4901) 2675056 *
  1054   14.0  3.5 10.8  chr4              19359219 19359475 (58734240) C Helitron-2_DR     RC/Helitron          (3565)  23847   23608 2675057  
   616    8.0  0.0  4.3  chr4              19359374 19359517 (58734198) C Polinton-4N1_DR   DNA/Maverick         (5577)   4859    4722 2675058 *
   210   26.9  0.7  0.7  chr4              19359375 19359655 (58734060) + Zisupton-6_DR     DNA/Zisupton           9234   9514 (12602) 2675059 *
   633    4.6  0.5  0.5  chr4              19359409 19359677 (58734038) + (CA)n             Simple_repeat             1    269     (0) 2675060 *
  1015   11.4  1.2  1.2  chr4              19359673 19359832 (58733883) C Merlin-1_DR       DNA/Merlin           (5990)   4537    4378 2675061  
  2342   11.8 10.3  3.4  chr4              19359971 19360536 (58733179) C LTR-16_DR-LTR     LTR                     (0)    707      55 2675062  
   239   22.0 17.4  3.4  chr4              19360608 19360762 (58732953) C hAT-N64_DR        DNA/hAT-Ac           (1322)    267      92 2675063  
  1280    7.2  8.3  0.0  chr4              19360826 19361005 (58732710) + TDR19             DNA/hAT-Charlie           5    199   (206) 2675064  
   252   23.9  4.2  0.0  chr4              19360944 19361014 (58732701) C CryptonV-N5_DR    DNA/Crypton-V       (21468)   3069    2996 2675065 *
   245   21.4  5.3  5.3  chr4              19361314 19361407 (58732308) + BHIKHARI-5-I_DR   LTR/ERV1               9159   9252   (406) 2675066 *
   479   20.7  1.5 15.8  chr4              19361348 19361542 (58732173) C hAT-N48B_DR       DNA/hAT-Ac            (618)   1522    1352 2675067  
   202   14.6  0.0  3.6  chr4              19361493 19361549 (58732166) + LOOPER-N5B_DR     DNA/Kolobok-T2         1118   1172   (368) 2675068 *
  2895   16.6  6.8  8.3  chr4              19362192 19362914 (58730801) + HarbingerN6B_DR   DNA/PIF-Harbinger         1    713     (9) 2675069  
   230   22.4  0.0  0.0  chr4              19364404 19364452 (58729263) C hAT-N199_DR       DNA/hAT?                (1)    452     404 2675070 *
  1472   17.0  2.7 12.4  chr4              19364444 19364892 (58728823) + HATN1_DR          DNA/hAT                  18    427     (0) 2675071  
   346   19.3  2.4  0.0  chr4              19364903 19364985 (58728730) C hAT-N199_DR       DNA/hAT?               (67)    386     302 2675070  
   350   14.9  0.0  1.4  chr4              19365040 19365114 (58728601) + EnSpm-N26B_DR     DNA/CMC-EnSpm            24     97   (124) 2675072  
   201    4.0  5.1  5.1  chr4              19365187 19365265 (58728450) + Penelope-1_DR     LINE/Penelope           187    265  (4181) 2675073 *
   825   16.5 12.5 10.9  chr4              19365242 19365513 (58728202) + EnSpm-N5_DR       DNA/CMC-EnSpm            15    290     (0) 2675074  
   341    7.9  0.0  3.9  chr4              19365515 19365567 (58728148) + EnSpm-N26B_DR     DNA/CMC-EnSpm           171    221     (0) 2675075  
   264   20.0  0.0  0.0  chr4              19365678 19365727 (58727988) C piggyBac-N19_DR   DNA/PiggyBac?         (106)     53       4 2675076  
   494   17.4  7.3  0.8  chr4              19365841 19365950 (58727765) C hAT-N199_DR       DNA/hAT?              (235)    218     102 2675070  
   230   21.7  4.3  1.4  chr4              19366336 19366405 (58727310) C EnSpm-N11_DR      DNA/CMC-EnSpm        (2723)   2630    2559 2675077  
   215   16.4  8.2  0.0  chr4              19366991 19367050 (58726665) + EnSpm-N26B_DR     DNA/CMC-EnSpm           101    165    (56) 2675078  
  3279   10.1  9.1 12.2  chr4              19367051 19367903 (58725812) + DNA-2-13_DR       DNA                       1    830     (0) 2675079  
   959   16.8  0.0  0.6  chr4              19368205 19368372 (58725343) C hAT-N199_DR       DNA/hAT?              (285)    168       2 2675080  
   201   23.5  5.8  1.4  chr4              19368832 19368900 (58724815) C EnSpm-N11_DR      DNA/CMC-EnSpm        (2723)   2630    2559 2675077  
   222   22.8 14.9  1.6  chr4              19369718 19369824 (58723891) + hATN-28_DRe       DNA/hAT-Charlie          16    136    (67) 2675081  
  2054    4.5  5.5  1.0  chr4              19371081 19371373 (58722342) C DNA8-19_DR        DNA/Merlin              (0)    306       1 2675082  
   664   19.8 11.5  0.9  chr4              19372130 19372338 (58721377) C DNAX-19_DR        DNA                    (36)    403     173 2675083  
   798   20.9  0.6  0.6  chr4              19372381 19372539 (58721176) + SINE2-1_DR        SINE/tRNA                 2    160    (38) 2675084  
   283   18.4  0.0  7.0  chr4              19374527 19374602 (58719113) C SINE2-2_DR        SINE/tRNA-Core-RTE    (212)    117      47 2675085  
  1836   20.4  7.0  7.2  chr4              19374954 19375482 (58718233) C DNA25TWA2_DR      DNA                   (274)    528       1 2675086  
   289   28.9  2.6  0.0  chr4              19375505 19375618 (58718097) C hAT-N66_DR        DNA/hAT-Charlie        (39)    156      40 2675087  
   224   15.2 16.9  0.0  chr4              19376550 19376608 (58717107) C Kolobok-N5_DR     DNA/Kolobok-T2?       (187)    298     230 2675088  
   709   21.0  1.2  2.5  chr4              19376620 19376780 (58716935) C Kolobok-N5_DR     DNA/Kolobok-T2?       (325)    160       2 2675088  
   421   25.2 32.4  0.3  chr4              19376916 19377134 (58716581) C DNA25TWA2_DR      DNA                     (7)    795     507 2675089  
  2181   11.6 10.8  0.9  chr4              19377429 19377828 (58715887) + HarbingerN5_DR    DNA/PIF-Harbinger       404    842    (19) 2675090  
   323   15.8  0.0  0.0  chr4              19377878 19377934 (58715781) C Harbinger-N32_DR  DNA/PIF-Harbinger       (4)    402     346 2675091  
   935   16.5 25.4  0.0  chr4              19378011 19378282 (58715433) C Harbinger-N32_DR  DNA/PIF-Harbinger      (65)    341       1 2675091  
  4138    9.2 15.3  0.6  chr4              19379269 19379967 (58713748) + TDR2              DNA/TcMar-Tc1             2    802   (135) 2675092  
   350   23.1  0.0  0.0  chr4              19380052 19380142 (58713573) + L2-1B_DR          LINE/L2                 796    886   (122) 2675093  
  1725    6.4  1.7  0.4  chr4              19380144 19380377 (58713338) C Mariner-N7_DR     DNA/TcMar              (24)    237       1 2675094  
   318   21.5  6.2  1.2  chr4              19380314 19380393 (58713322) + ENSPM-6_DR        DNA/CMC-EnSpm         17850  17933 (14683) 2675095 *
   231   22.3 17.4  1.0  chr4              19380973 19381058 (58712657) C Kolobok-N14B_DR   DNA/Kolobok-T2?        (15)   2096    1997 2675096  
  1808   15.8  9.4  1.3  chr4              19381320 19381679 (58712036) + hAT-N38_DR        DNA/hAT-hAT6              1    389   (640) 2675097  
   800   13.3  0.0  4.2  chr4              19381688 19381836 (58711879) + DNA11TA1B_DR      DNA/CMC-EnSpm            61    203     (0) 2675098  
   245   18.4  5.0  5.0  chr4              19381768 19381847 (58711868) C Zisupton-7_DR     DNA/Zisupton         (7308)   9774    9695 2675099 *
  1209    9.0 14.2  0.0  chr4              19381857 19382068 (58711647) + TDR12             DNA                       1    242     (0) 2675100  
   439    8.4  8.4  0.0  chr4              19382952 19383022 (58710693) + TC1DR3            DNA/TcMar-Tc1             1     77  (1148) 2675101  
   241   13.2  0.0 18.2  chr4              19383028 19383092 (58710623) + EnSpm-N4B_DR      DNA/CMC-EnSpm?          166    220     (0) 2675102  
   797   16.3 14.3  9.2  chr4              19383617 19383971 (58709744) C DNA-5-8E_DR       DNA/hAT-hAT5            (0)    691     235 2675103  
  2185    9.3  5.4  2.8  chr4              19384059 19384412 (58709303) C SINE2-4_DR        SINE/tRNA-V-RTE         (0)    371       9 2675104  
   300   14.1  6.0  4.4  chr4              19384361 19384427 (58709288) C DNA8-9_DR         DNA/hAT-Ac            (579)    872     805 2675105 *
   271   19.7 11.8  4.4  chr4              19385258 19385334 (58708381) + Harbinger-N13B_DR DNA/PIF-Harbinger         1     83   (366) 2675106  
  4911   12.2  9.0  5.1  chr4              19385335 19386360 (58707355) + HarbingerN3_DR    DNA/PIF-Harbinger         1   1064     (0) 2675107  
   824   22.6 22.6  1.3  chr4              19386361 19386669 (58707046) + Harbinger-N13B_DR DNA/PIF-Harbinger        75    448     (1) 2675108  
   808   26.0 14.7  1.4  chr4              19386687 19387053 (58706662) C DNA-N19_DR        DNA                    (15)    648     234 2675109  
  1224   17.7 30.9  2.7  chr4              19387070 19387499 (58706216) + Harbinger-8N2_DR  DNA/PIF-Harbinger         1    548     (0) 2675110  
   256   25.9  0.0  0.0  chr4              19387753 19387810 (58705905) + Mariner-7_DR      DNA/TcMar-Tc1           329    386  (1201) 2675111  
   524   22.9  6.0  9.8  chr4              19387866 19388097 (58705618) + Harbinger-N31B_DR DNA/PIF-Harbinger        62    285   (396) 2675112  
   268   20.3  1.6  0.0  chr4              19388096 19388159 (58705556) + Harbinger-N28_DR  DNA/PIF-Harbinger       598    662     (0) 2675113 *
   467   26.4  6.7  0.5  chr4              19388172 19388350 (58705365) + Mariner-7_DR      DNA/TcMar-Tc1           508    697   (890) 2675114  
   252   26.4 12.4  0.0  chr4              19388394 19388522 (58705193) + L2-2_DRe          LINE/L2                2242   2386  (1852) 2675115  
   652   22.1  8.5  0.9  chr4              19388642 19388842 (58704873) + Mariner-7_DR      DNA/TcMar-Tc1           988   1203   (384) 2675116  
   264   15.9  0.0  0.0  chr4              19388840 19388883 (58704832) + MSAT-4_DR         Satellite                16     59   (172) 2675117 *
  1122   19.4  3.2  3.2  chr4              19388961 19389269 (58704446) C ANGEL             DNA/Kolobok             (0)    309       1 2675118  
  1866   14.7  8.3  5.3  chr4              19390578 19391093 (58702622) + hAT-N172_DR       DNA/hAT-Charlie          51    581     (0) 2675119  
  4057    9.5  8.2  0.9  chr4              19391141 19391785 (58701930) + hAT-N42_DR        DNA/hAT-Ac                1    692    (21) 2675120  
   319   21.5  1.5  1.0  chr4              19391774 19391937 (58701778) C hAT-N22_DR        DNA/hAT              (1166)    572     343 2675121 *
   330   25.0  8.2  1.0  chr4              19392880 19392976 (58700739) + HarbingerN6B_DR   DNA/PIF-Harbinger       163    266   (456) 2675122  
  2173   14.0  6.5  5.3  chr4              19392992 19393420 (58700295) + Kolobok-N6_DR     DNA/Kolobok-T2?           6    439    (28) 2675123  
  1679   16.3 21.2  0.8  chr4              19393421 19393858 (58699857) + BEL-69_DR-LTR     LTR/Pao                  21    547     (0) 2675124  
   404   18.6 19.2  0.7  chr4              19393885 19394014 (58699701) + HarbingerN6B_DR   DNA/PIF-Harbinger       273    426   (296) 2675125  
  1462    9.6 16.9  0.6  chr4              19394044 19394327 (58699388) C EnSpm-N6_DR       DNA/CMC-EnSpm?          (0)    346      17 2675126  
   419   20.6 26.1  0.9  chr4              19394369 19394544 (58699171) + HarbingerN6B_DR   DNA/PIF-Harbinger       488    707    (15) 2675127 *
   632   17.3  2.1  4.2  chr4              19394540 19394684 (58699031) C EnSpm-N27B_DR     DNA/CMC-EnSpm          (31)    142       1 2675128  
   689   14.5 29.5  0.0  chr4              19394697 19394903 (58698812) C EnSpm-N24_DR      DNA/CMC-EnSpm           (7)    494     227 2675129  
   215   18.4  0.0  2.0  chr4              19395779 19395828 (58697887) + Merlin-N5_DR      DNA/Merlin             4241   4289    (16) 2675130  
   441   15.7 17.6  0.0  chr4              19396016 19396117 (58697598) C ASAT_CY           Satellite              (93)    169      50 2675131  
   233   16.7  0.0  1.9  chr4              19396358 19396412 (58697303) + Harbinger-N27_DR  DNA/PIF-Harbinger?        1     54   (166) 2675132  
   646   13.8  8.6  1.3  chr4              19396551 19396690 (58697025) + Mariner-10_DR     DNA/TcMar-Tc1             2    151  (1446) 2675133  
   443   11.4  2.9  0.0  chr4              19398009 19398078 (58695637) + TDR2              DNA/TcMar-Tc1           866    937     (0) 2675134  
   337   21.6  0.0  0.0  chr4              19398132 19398205 (58695510) + DNA2-17_DR        DNA                      29    102    (73) 2675135  
   237   15.0  0.0  0.0  chr4              19398383 19398422 (58695293) C SAT-4_DR          Satellite              (67)     53      14 2675136 *
   394   13.5  3.5 14.7  chr4              19398406 19398518 (58695197) C DNA2-17_DR        DNA                    (72)    103       2 2675137  
   244   20.0  0.0  0.0  chr4              19398704 19398748 (58694967) C Harbinger-N19_DR  DNA/PIF-Harbinger     (457)    166     122 2675138  
   236   20.4  2.5  7.9  chr4              19399514 19399593 (58694122) + DNA-N4_DR         DNA                     662    737   (305) 2675139  
  2086   12.9 10.7  1.1  chr4              19400205 19400605 (58693110) C hAT-N25_DR        DNA/hAT-Ac            (390)    439       1 2675140  
  2977   10.6  6.9  2.7  chr4              19400607 19401102 (58692613) + hAT-N115_DR       DNA/hAT                 113    629   (500) 2675141  
  1940   10.4  0.7  0.3  chr4              19401103 19401391 (58692324) C DNA13TA1a_DR      DNA/TcMar-Tc1           (0)    318      29 2675142 *
  2020   10.7 12.8  1.9  chr4              19401387 19401776 (58691939) + hAT-N115_DR       DNA/hAT                 641   1072    (57) 2675143  
   309   11.2  4.0  1.0  chr4              19402012 19402110 (58691605) C hAT-N202_DR       DNA/hAT-Tip100       (1659)    226     125 2675144 *
   315   11.9  3.4  0.8  chr4              19402024 19402142 (58691573) C Zisupton-6_DR     DNA/Zisupton        (13153)   8963    8842 2675145 *
   563    7.3 11.5  2.0  chr4              19402038 19402176 (58691539) + ENSPM-6_DR        DNA/CMC-EnSpm         31666  31817   (799) 2675146  
   354   24.6  8.7  0.7  chr4              19402232 19402358 (58691357) + ANGEL             DNA/Kolobok             173    309     (0) 2675147  
   297   20.8  3.9  0.0  chr4              19402299 19402375 (58691340) C hAT-N134_DR       DNA/hAT?              (261)    804     725 2675148 *
   943   13.2 14.1  0.4  chr4              19402617 19402836 (58690879) + Gypsy-235_DR-LTR  LTR/Gypsy?               39    288   (593) 2675149 *
  2473   14.3  3.2  4.0  chr4              19402836 19403367 (58690348) C TDR17B            DNA/Sola-1              (0)   1546    1019 2675150  
   280   11.8  3.9  0.0  chr4              19403365 19403415 (58690300) + Gypsy-235_DR-LTR  LTR/Gypsy?              678    730   (151) 2675149 *
  1405   13.9 42.2  0.0  chr4              19403462 19403821 (58689894) + DNA2-15_DR        DNA/hAT-Ac                7    518    (12) 2675151  
   353    9.5  1.5  3.1  chr4              19403828 19403892 (58689823) C hAT-N111_DR       DNA/hAT-Ac             (56)   1046     983 2675152  
   282   19.3  1.8  0.0  chr4              19403891 19403947 (58689768) C hAT-N111_DR       DNA/hAT-Ac            (795)    307     250 2675153 *
   570   14.5  0.6 15.5  chr4              19403966 19404128 (58689587) + Gypsy-235_DR-LTR  LTR/Gypsy?              740    881     (0) 2675149  
   602    2.8  0.9  2.8  chr4              19404713 19404821 (58688894) + MOSAT_DR          Satellite              1093   1199   (888) 2675154 *
   847    0.0  0.0  0.0  chr4              19404732 19404856 (58688859) + (TCTA)n           Simple_repeat             3    127     (0) 2675155  
   393   15.3  5.1  0.7  chr4              19404759 19404896 (58688819) C EnSpm-N48B_DR     DNA/CMC-EnSpm        (1503)   5456    5313 2675156 *
   214   18.1  0.0  6.0  chr4              19404938 19404990 (58688725) C Rex1-61_DR        LINE/Rex-Babar        (512)   1476    1427 2675157  
  1811   19.2 17.7  3.4  chr4              19406455 19407052 (58686663) + Harbinger-N31B_DR DNA/PIF-Harbinger         1    681     (0) 2675158  
   636   17.1 23.6  4.6  chr4              19407545 19407802 (58685913) + ANGEL             DNA/Kolobok               3    307     (2) 2675159  
   302   17.7  2.2  5.8  chr4              19407725 19407814 (58685901) + Merlin-2_DR       DNA/Merlin             7329   7415  (6506) 2675160 *
   416   29.7  1.5  3.1  chr4              19408986 19409117 (58684598) C LTR-11_DR-LTR     LTR                    (63)    130       1 2675161  
   356   26.8  1.4  9.2  chr4              19409342 19409481 (58684234) C LTR-11_DR-LTR     LTR                    (63)    130       1 2675162  
   225   20.9  0.0  0.0  chr4              19409565 19409607 (58684108) C LTR-11_DR-I       LTR                     (0)     43       1 2675163  
   227   21.1  3.8  3.8  chr4              19409608 19409667 (58684048) + DNA2-16_DR        DNA                   13851  13910  (4141) 2675164 *
   637   20.5  0.0  1.6  chr4              19409611 19409739 (58683976) C TDR3B             DNA/hAT-Charlie        (16)    177      51 2675165  
   370   23.2  6.2  0.0  chr4              19409738 19409849 (58683866) C DNA6-6_DR         DNA                   (380)  10901   10783 2675166 *
   319   21.7  0.0  0.0  chr4              19409853 19409912 (58683803) C TDR3B             DNA/hAT-Charlie       (133)     60       1 2675167  
   270   27.2 11.0  0.9  chr4              19409982 19410081 (58683634) C LTR-11_DR-LTR     LTR                    (83)    110       1 2675168  
   245   24.8 30.8  0.5  chr4              19411589 19411734 (58681981) C SINE2-1_DR        SINE/tRNA               (8)    190       1 2675169  
   218   13.5  0.0  5.8  chr4              19411979 19412033 (58681682) C EnSpm-8_DR        DNA/CMC-EnSpm        (3260)   6181    6130 2675170 *
   268   23.0 15.0  7.2  chr4              19411986 19412205 (58681510) C ANGEL             DNA/Kolobok            (70)    239       4 2675171  
  3055    9.5  4.8  1.3  chr4              19412228 19412687 (58681028) + HarbingerN5_DR    DNA/PIF-Harbinger         1    476   (385) 2675172  
   282   19.5  5.5  0.0  chr4              19413607 19413734 (58679981) + DNA-TA-4_DR       DNA/TcMar              6015   6149  (3646) 2675173 *
   314   15.9  1.8  7.1  chr4              19413629 19413900 (58679815) + (TTA)n            Simple_repeat             1    257     (0) 2675174  
   207   10.0  3.3  1.6  chr4              19413851 19413911 (58679804) C hAT-N178B_DR      DNA/hAT-Ac           (1693)    190     129 2675175 *
   265   15.9  0.0  7.4  chr4              19414050 19414151 (58679564) C CryptonV-N4_DR    DNA/Crypton-V        (9448)   4045    3951 2675176  
   202   15.6  2.5  3.8  chr4              19414095 19414174 (58679541) + DNA-6-N2_DR       DNA                    4233   4311   (745) 2675177 *
   941   18.9 13.3  0.0  chr4              19415157 19415404 (58678311) + TDR24             DNA                       2    282   (162) 2675178  
   336   27.6  4.2  8.6  chr4              19415410 19415652 (58678063) + hAT-N127_DR       DNA/hAT-Charlie        7211   7431  (2885) 2675179  
   410   16.5  7.7  0.0  chr4              19415750 19415840 (58677875) + hAT-N21B_DR       DNA/hAT-Ac              431    528   (773) 2675180  
  1495   12.1 12.2  4.8  chr4              19416062 19416390 (58677325) C DNA-1-5_DR        DNA                   (164)    584     233 2675181  
   358   19.9  0.0 14.8  chr4              19416387 19416514 (58677201) C hAT-N111_DR       DNA/hAT-Ac            (800)    302     221 2675182 *
   227   23.8  0.0  0.0  chr4              19416957 19417036 (58676679) C ENSPM-6_DR        DNA/CMC-EnSpm       (17681)  14935   14856 2675183 *
   230   18.6  0.0  0.0  chr4              19416967 19417036 (58676679) C Gypsy82-LTR_Dr    LTR/Gypsy             (606)    739     670 2675184  
   220   21.0  3.7  0.0  chr4              19417037 19417047 (58676668) C Polinton-4N1_DR   DNA/Maverick         (5645)   4791    4708 2675185  
   559   15.8  0.0  1.1  chr4              19417579 19417674 (58676041) + Kolobok-N3_DR     DNA/Kolobok-T2?           1     95   (275) 2675186  
  2571   10.5 24.3  0.9  chr4              19417679 19418154 (58675561) C SINE3-1           SINE/5S-Deu-L2          (2)    588       1 2675187  
   377   15.4 12.0  1.0  chr4              19418226 19418317 (58675398) + Kolobok-N3_DR     DNA/Kolobok-T2?         269    370     (0) 2675188  
  1433   11.5 26.9  0.4  chr4              19419630 19420023 (58673692) C hAT-N57_DR        DNA/hAT-Ac              (0)   1286     789 2675189  
   645   16.5  3.0  3.0  chr4              19420026 19420156 (58673559) C hAT-N57_DR        DNA/hAT-Ac           (1131)    155      25 2675190 *
   737   18.1  0.6  2.9  chr4              19420101 19420156 (58673559) C EnSpm-N13_DR      DNA/CMC-EnSpm       (10700)  11449   11398 2675191  
  1196    8.6  1.1  0.0  chr4              19420157 19420331 (58673384) + HATN2_DR          DNA/hAT                   1    177  (1042) 2675192 *
  2219   14.6 11.4  2.8  chr4              19420328 19420793 (58672922) + HATN2_DR          DNA/hAT                 530   1034   (185) 2675193  
   212   19.1  1.5  4.7  chr4              19420873 19420938 (58672777) C DNAX-25_DR        DNA/Zisupton         (1918)   1509    1446 2675194 *
   453   18.6 23.2  2.1  chr4              19420889 19421086 (58672629) + hAT-N164_DR       DNA/hAT-Tip100          958   1196   (844) 2675195 *
   477   14.5  6.0 12.8  chr4              19420959 19420977 (58672738) C EnSpm-N13_DR      DNA/CMC-EnSpm        (2780)  19369   19309 2675196  
   879    3.7  0.0  0.0  chr4              19420978 19421086 (58672629) C Mariner-N38_DR    DNA/TcMar-Tc1         (264)    283     175 2675197  
   477   14.5  6.0 12.8  chr4              19421087 19421108 (58672607) C EnSpm-N13_DR      DNA/CMC-EnSpm        (2780)  19308   19229 2675196  
   704   14.2 34.2  1.0  chr4              19422102 19422335 (58671380) + Kolobok-N1_DR     DNA/Kolobok-T2?          90    400   (399) 2675198  
   634   18.6 14.5  3.9  chr4              19422347 19422581 (58671134) + Kolobok-N1_DR     DNA/Kolobok-T2?         517    775    (24) 2675199  
   471   17.9  4.2  0.8  chr4              19423569 19423685 (58670030) C DNA-2-30B_DR      DNA                    (34)    379     259 2675200  
  1563    8.1  0.0  0.0  chr4              19423686 19423895 (58669820) C Kolobok-N16B_DR   DNA/Kolobok?            (0)   1143     934 2675201  
  1036    6.0 19.8  2.3  chr4              19423898 19424084 (58669631) C Kolobok-N16B_DR   DNA/Kolobok?          (388)    755     537 2675201  
  1372   10.0  1.0  0.5  chr4              19424114 19424314 (58669401) C Kolobok-N16B_DR   DNA/Kolobok?          (941)    202       1 2675201  
   732   15.5  6.2  1.1  chr4              19424744 19424919 (58668796) + TE-X-7_DR         LINE?/Penelope?         655    839     (0) 2675202  
  1189   16.3  7.8  2.1  chr4              19425084 19425353 (58668362) + ANGEL             DNA/Kolobok               8    292    (17) 2675203  
   217   26.7  7.9  0.0  chr4              19425266 19425366 (58668349) + EnSpm-N47_DR      DNA/CMC-EnSpm?         1971   2079   (938) 2675204 *
   214   16.2 14.7  0.0  chr4              19425957 19426024 (58667691) C Nimb-7_DR         LINE/I                  (0)   2294    2217 2675205  
   329   22.4  0.0  1.2  chr4              19426050 19426135 (58667580) C LOOPERN6B_DR      DNA/Kolobok-T2?         (0)    796     712 2675206  
  2007   14.3  3.5  2.7  chr4              19426144 19426546 (58667169) C LOOPERN6B_DR      DNA/Kolobok-T2?       (390)    406       1 2675206  
  1144   21.6 17.4  0.7  chr4              19426547 19426943 (58666772) C Nimb-7_DR         LINE/I                (111)   2183    1721 2675205  
   885   12.0  7.7  1.1  chr4              19426945 19427113 (58666602) C HATN10_DR         DNA/hAT-Ac              (0)    455     276 2675207  
   703    8.6 13.1  7.0  chr4              19427112 19427287 (58666428) C HATN10B_DR        DNA/hAT-Ac            (422)    186       1 2675208 *
   520   24.5  1.4  2.8  chr4              19427289 19427435 (58666280) C Nimb-7_DR         LINE/I                (568)   1726    1582 2675205  
   200   19.6  0.0  4.3  chr4              19427445 19427492 (58666223) C Zisupton-6_DR     DNA/Zisupton        (12886)   9230    9185 2675209  
   566   22.8  1.3  2.0  chr4              19427552 19427703 (58666012) C Merlin-1_DR       DNA/Merlin           (6400)   4127    3977 2675210 *
  2268   12.6  4.2  1.1  chr4              19427569 19427928 (58665787) C HE1_DR1           SINE/tRNA-V-RTE        (25)    377       7 2675211  
   366   19.1  0.0  0.0  chr4              19427876 19427938 (58665777) + DNA7-N2_DR        DNA/hAT-hAT6           1643   1705   (309) 2675212 *
   241   16.7  4.8  3.2  chr4              19429034 19429095 (58664620) + hAT-N47C_DR       DNA/hAT-Tip100         1171   1233  (1226) 2675213  
   201   13.3  4.3  4.3  chr4              19429054 19429100 (58664615) + Gypsy47-I_DR      LTR/Gypsy               134    180  (4889) 2675214 *
   211   10.0  0.0  0.0  chr4              19429981 19430010 (58663705) C DNA-N16_DR        DNA                     (1)   1002     973 2675215 *
  1371   13.4 22.4  7.9  chr4              19430010 19430510 (58663205) + DNA-N16B_DR       DNA                     384    951     (8) 2675216  
   415   26.9  5.7  6.1  chr4              19430481 19430506 (58663209) + DNA-6-N5B_DR      DNA                    1709   1937  (1586) 2675217 *
  1345   13.3  0.0  0.5  chr4              19430507 19430710 (58663005) C hATN-28_DRe       DNA/hAT-Charlie         (0)    203       1 2675218  
   860   22.6  2.7  0.9  chr4              19430512 19430734 (58662981) + TDR19             DNA/hAT-Charlie           1    227   (178) 2675219 *
   362   20.5  5.6  7.1  chr4              19430849 19430867 (58662848) C DNA8-20_DR        DNA/hAT              (7949)  12839   12701 2675220  
   369   17.4  4.9  5.8  chr4              19430868 19430989 (58662726) + L2-2_DRe          LINE/L2                4113   4233     (5) 2675221  
   220   14.2  0.0 12.0  chr4              19430941 19430996 (58662719) C DNA6-1B_DR        DNA/hAT-hAT5          (670)    166     117 2675222 *
   915   14.2  9.1  0.5  chr4              19431272 19431469 (58662246) + Merlin-N3_DR      DNA/Merlin               27    241    (14) 2675223  
   219   18.9  0.0  8.3  chr4              19431865 19431916 (58661799) + TDR23             DNA                      82    129  (1018) 2675224  
   613   16.7  0.0  0.0  chr4              19431919 19432014 (58661701) + Harbinger-N13_DR  DNA/PIF-Harbinger         1     96   (228) 2675225 *
  2184   20.4  9.1  0.9  chr4              19432009 19432584 (58661131) + DNA-1-3_DR        DNA/PIF-Harbinger        73    763     (0) 2675226  
  1117   18.8 18.1  2.6  chr4              19432590 19432960 (58660755) + TDR23             DNA                     721   1147     (0) 2675227  
  2166   12.1 15.4  0.4  chr4              19432961 19433382 (58660333) C Kolobok-N5_DR     DNA/Kolobok-T2?         (0)    485       1 2675228  
   219    6.1  0.0  0.0  chr4              19433783 19433815 (58659900) + DNA-8-23_DR       DNA/hAT                 214    246   (565) 2675229  
   257   20.2  0.0 18.3  chr4              19434242 19434265 (58659450) + DNA2-14_DR        DNA                    5002   5010  (2612) 2675230  
   871   11.2  0.0  0.8  chr4              19434266 19434391 (58659324) + HARBINGERN2B_DR   DNA/PIF-Harbinger         1    125   (674) 2675231  
  1703   13.9  0.0  0.0  chr4              19434397 19434648 (58659067) C HarbingerN4_DR    DNA/PIF-Harbinger       (0)    860     609 2675232  
   287    5.4  0.0  0.0  chr4              19434658 19434694 (58659021) + HARBINGERN2B_DR   DNA/PIF-Harbinger       385    421   (378) 2675233 *
   882   12.3  0.0  0.0  chr4              19434693 19434814 (58658901) + HARBINGERN2B_DR   DNA/PIF-Harbinger       678    799     (0) 2675234  
   343   17.2  0.0  1.6  chr4              19434932 19434996 (58658719) + hAT-N85B_DR       DNA/hAT-Charlie         119    182   (336) 2675235  
   267   18.5  0.0  0.0  chr4              19435236 19435289 (58658426) + hAT-N85B_DR       DNA/hAT-Charlie         187    240   (278) 2675236  
   250   26.6  0.0  0.0  chr4              19435492 19435555 (58658160) + hAT-N85B_DR       DNA/hAT-Charlie         455    518     (0) 2675237  
   239   16.7  0.0  0.0  chr4              19436165 19436206 (58657509) C EnSpmN1_DR        DNA/CMC-EnSpm        (2130)   4451    4410 2675238 *
   689   15.6 10.9  0.0  chr4              19436170 19436297 (58657418) + TDR15             DNA/hAT-Ac               46    187   (362) 2675239  
   211   10.7  0.0  0.0  chr4              19436307 19436334 (58657381) C TDR15             DNA/hAT-Ac            (381)    168     141 2675240 *
   239   29.7  4.4  0.0  chr4              19436317 19436407 (58657308) C EnSpm-12_DR       DNA/CMC-EnSpm         (991)   6540    6446 2675241 *
   334   20.8  1.3  0.0  chr4              19436347 19436423 (58657292) C TDR15             DNA/hAT-Ac            (465)     84       7 2675240  
   321   25.0  0.0  0.0  chr4              19437298 19437369 (58656346) C CryptonV-N6_DR    DNA/Crypton-V          (18)    544     473 2675242  
   346   12.3  6.7  8.7  chr4              19437542 19437647 (58656068) C Polinton-2N1_DR   DNA/Maverick         (3781)   7311    7190 2675243  
   292   13.2  1.9  0.0  chr4              19437602 19437654 (58656061) C DNA-TA-1_DR       DNA/CMC-EnSpm         (637)    175     122 2675244 *
  1586   19.7 19.6  0.2  chr4              19437653 19438105 (58655610) + TE-X-11_DR        Unknown                  23    563  (1643) 2675245  
  1527   21.0 16.1  2.9  chr4              19438979 19439443 (58654272) C Harbinger-N25_DR  DNA/PIF-Harbinger      (51)    525       1 2675246  
   847   13.3  2.9  3.5  chr4              19440007 19440178 (58653537) C DNA11TA1_DR       DNA/CMC-EnSpm          (19)    184      14 2675247  
   358   15.6  0.5  1.0  chr4              19440695 19440782 (58652933) + hAT-N126B_DR      DNA/hAT-Ac                1     87   (608) 2675248 *
  1487   15.0  8.0  0.3  chr4              19440778 19441091 (58652624) + HATN12_DR         DNA/hAT-Ac              242    579     (0) 2675249  
   265   15.4  1.9  0.0  chr4              19441944 19441995 (58651720) + CryptonV-3_DR     DNA/Crypton-V           929    981 (22472) 2675250 *
  2790    9.8  7.2  3.3  chr4              19441955 19442481 (58651234) C Mariner-N38_DR    DNA/TcMar-Tc1           (0)    547       1 2675251  
   547   14.7 10.1 11.2  chr4              19442482 19442513 (58651202) C Helitron-4_DR     RC/Helitron         (18348)  13520   13491 2675252  
   203   20.1  5.2  9.9  chr4              19442431 19442546 (58651169) + EnSpm-N2_DR       DNA/CMC-EnSpm          3079   3189   (826) 2675253 *
   556   11.2  7.6  6.9  chr4              19442938 19443081 (58650634) + EnSpm-N4B_DR      DNA/CMC-EnSpm?           63    207    (13) 2675254  
  1642   16.5  1.3  2.6  chr4              19443111 19443427 (58650288) C DNA13TA1_DR       DNA/TcMar-Tc1           (0)    318       6 2675255  
   262   20.0  3.6  0.0  chr4              19443499 19443553 (58650162) C CryptonV-N3_DR    DNA/Crypton-V        (9439)  11224   11168 2675256  
   304   29.1  0.6  8.2  chr4              19445010 19445540 (58648175) + (TGGA)n           Simple_repeat             1    490     (0) 2675257  
   291   18.2  0.0  0.0  chr4              19446810 19446864 (58646851) C Harbinger-N32_DR  DNA/PIF-Harbinger       (6)    400     346 2675258  
   201   16.0  3.9  1.9  chr4              19446940 19446990 (58646725) + Gypsy46-LTR_DR    LTR/Gypsy                 2     53   (278) 2675259  
   274    8.2  7.9  3.0  chr4              19447034 19447096 (58646619) + Gypsy46-LTR_DR    LTR/Gypsy               255    320    (11) 2675259  
  1678   14.0  7.5  0.0  chr4              19447286 19447563 (58646152) C TDR4              DNA                     (0)    301       3 2675260  
   399   11.5 43.3  0.0  chr4              19447572 19447675 (58646040) C Harbinger-N32_DR  DNA/PIF-Harbinger     (100)    306     158 2675258  
   258   17.9  0.0  1.8  chr4              19447680 19447736 (58645979) + hAT-N103_DR       DNA/hAT-Charlie          74    129   (558) 2675261  
   219   24.2  0.0  1.5  chr4              19447686 19447752 (58645963) C EnSpm-N25_DR      DNA/CMC-EnSpm        (2960)   1726    1661 2675262 *
   756   14.5 10.0  1.3  chr4              19447869 19448008 (58645707) C Harbinger-N32_DR  DNA/PIF-Harbinger      (98)    308     157 2675263  
   373   15.5  0.0  0.0  chr4              19448194 19448251 (58645464) C Harbinger-N32_DR  DNA/PIF-Harbinger      (98)    308     251 2675264  
   300   14.8  3.7  0.0  chr4              19448332 19448385 (58645330) C Harbinger-N32_DR  DNA/PIF-Harbinger     (350)     56       1 2675258  
   530   16.2 26.1  0.7  chr4              19449842 19450059 (58643656) + CryptonV-N6_DR    DNA/Crypton-V           272    544    (18) 2675265  
   212   21.3  2.1  0.0  chr4              19450050 19450096 (58643619) C EnSpm-N48B_DR     DNA/CMC-EnSpm        (6241)    718     671 2675266 *
   201   20.0  8.8  3.3  chr4              19450143 19450199 (58643516) C Gypsy163-I_DR     LTR/Gypsy            (2862)   1569    1510 2675267  
  2988    9.0 10.6  1.4  chr4              19451053 19451526 (58642189) C TDR2              DNA/TcMar-Tc1           (7)    930     414 2675268  
   882   12.0 31.4  0.0  chr4              19451529 19451719 (58641996) C TDR2              DNA/TcMar-Tc1         (677)    260      10 2675268  
   658   19.5 25.4  0.0  chr4              19452046 19452250 (58641465) C DNA-N41_DR        DNA                   (307)    257       1 2675269  
   679   11.8  0.0  0.0  chr4              19452771 19452872 (58640843) C TDR2              DNA/TcMar-Tc1         (835)    102       1 2675270  
   245   16.4 22.8  0.9  chr4              19452882 19452973 (58640742) + Kolobok-N10B_DR   DNA/Kolobok             160    271     (0) 2675271  
  1484   12.1 30.1  0.8  chr4              19454813 19455178 (58638537) C DNA-8-30_DR       DNA/hAT-Ac              (0)   1022     551 2675272  
  1126   21.0 12.1  3.1  chr4              19455186 19455678 (58638037) C hAT-N129_DR       DNA/hAT-Ac              (0)    764       1 2675273  
   841   12.6 18.3  0.4  chr4              19455679 19455884 (58637831) C DNA-8-30_DR       DNA/hAT-Ac            (469)    553     311 2675272  
   481   21.4  2.0  4.2  chr4              19455904 19456049 (58637666) C DNA11TA1_DR       DNA/CMC-EnSpm          (39)    164      22 2675274  
   836   18.1 12.4 11.2  chr4              19456837 19457259 (58636456) C hAT-N129_DR       DNA/hAT-Ac              (8)    756      37 2675275  
  1151   14.8 11.2  3.4  chr4              19457292 19457648 (58636067) C hAT-N166_DR       DNA/hAT-hAT5            (1)    539     156 2675276  
   839   16.3 13.7 10.7  chr4              19457645 19458095 (58635620) C DNA-5-8C_DR       DNA/hAT-hAT5            (1)    426      24 2675277 *
   841   10.5  0.0  0.8  chr4              19458096 19458229 (58635486) C hAT-N166_DR       DNA/hAT-hAT5          (390)    150      18 2675276  
  1580   13.2 10.9  7.0  chr4              19458275 19458658 (58635057) C Kolobok-N5_DR     DNA/Kolobok-T2?        (22)    463      66 2675278  
   475   23.0 10.7  0.7  chr4              19458711 19458850 (58634865) + HarbingerN6B_DR   DNA/PIF-Harbinger       104    257   (465) 2675279  
   230   17.9  0.0  0.0  chr4              19458859 19458897 (58634818) + HarbingerN6B_DR   DNA/PIF-Harbinger       684    722     (0) 2675280  
   259   16.6  8.1 15.0  chr4              19459838 19459986 (58633729) + CR1-10_DR         LINE/L2                2156   2264    (20) 2675281  
  1839   18.2 19.9  2.0  chr4              19460104 19460238 (58633477) C hAT-N202_DR       DNA/hAT-Tip100          (0)   1885    1253 2675282  
  1963   13.7  5.0  4.2  chr4              19460239 19460642 (58633073) C HARBINGERN2C_DR   DNA/PIF-Harbinger       (0)    943     537 2675283  
  1226    8.9  5.5  1.1  chr4              19460644 19460825 (58632890) + SINE3-1a          SINE/5S-Deu-L2          111    300   (270) 2675284  
   376    8.7  0.0  2.9  chr4              19460820 19460890 (58632825) + SINE3-1a          SINE/5S-Deu-L2          502    570     (0) 2675284 *
   998    7.8  4.2  0.0  chr4              19460894 19461035 (58632680) C HARBINGERN2C_DR   DNA/PIF-Harbinger     (405)    538     391 2675283  
   289    8.9  0.0  0.0  chr4              19461087 19461131 (58632584) C hAT-N176_DR       DNA/hAT-Tip100        (468)    162     118 2675285 *
   325   15.6 10.3  0.9  chr4              19461107 19461203 (58632512) C HATN2_DR          DNA/hAT               (767)    452     347 2675286  
   242   21.5 13.2  2.6  chr4              19461110 19461156 (58632559) + DNA-5-8E_DR       DNA/hAT-hAT5            273    361   (121) 2675287 *
   248   13.4 19.4  0.0  chr4              19461157 19461223 (58632492) C DNA-5-1_DR        DNA/hAT?              (584)    155      76 2675288  
   238   13.2  0.0  0.0  chr4              19461222 19461259 (58632456) C hAT-N202_DR       DNA/hAT-Tip100       (1847)     38       1 2675289 *
   242   21.5 13.2  2.6  chr4              19461260 19461272 (58632443) + DNA-5-8E_DR       DNA/hAT-hAT5            362    390    (92) 2675287  
  1059   16.0 15.1  4.1  chr4              19462113 19462484 (58631231) + Crack-6_DR        LINE/L2                2212   2622   (128) 2675290  
   352    8.3  0.0  0.0  chr4              19462485 19462532 (58631183) C TDR7              DNA                   (121)    420     373 2675291  
   297    9.5  2.5  9.2  chr4              19462723 19462803 (58630912) C EnSpm-N26B_DR     DNA/CMC-EnSpm         (113)    108      33 2675292 *
   317   17.2 11.6  5.1  chr4              19462746 19462874 (58630841) + EnSpm-N26B_DR     DNA/CMC-EnSpm            84    220     (1) 2675293  
   256   10.3  8.2  6.8  chr4              19463018 19463090 (58630625) C EnSpm-N26B_DR     DNA/CMC-EnSpm         (110)    111      38 2675294  
   283   13.7  6.6  3.9  chr4              19463294 19463369 (58630346) C EnSpm-N26B_DR     DNA/CMC-EnSpm         (112)    109      32 2675295  
   341   22.5  1.3  9.0  chr4              19464750 19464905 (58628810) C hAT-N174_DR       DNA/hAT-Ac            (571)    168      24 2675296  
  1079   13.6 13.7  2.6  chr4              19464957 19465160 (58628555) C Harbinger-8N2_DR  DNA/PIF-Harbinger     (320)    228       3 2675297  
   228   21.0  3.2  0.0  chr4              19465351 19465412 (58628303) + hAT-N85B_DR       DNA/hAT-Charlie         382    445    (73) 2675298  
   228   30.5  2.4  0.0  chr4              19467159 19467240 (58626475) + P-1N2_DR          DNA/P                     1     84  (2062) 2675299  
  2021    8.6  7.1  1.0  chr4              19467308 19467672 (58626043) + hAT-N161_DR       DNA/hAT-Ac                1    387   (437) 2675300  
   961   20.2 15.9  3.6  chr4              19467673 19467784 (58625931) C hAT-N151_DR       DNA/hAT-Ac              (0)    534       1 2675301  
   378   22.6  2.8 10.9  chr4              19467984 19468092 (58625623) C DNA-N19_DR        DNA                     (1)    662     562 2675302 *
  1169   16.7 14.1  0.3  chr4              19468092 19468367 (58625348) + DNA-TTAA-2_DR     DNA                     322    635    (34) 2675303  
   280   22.3 11.1  4.8  chr4              19468521 19468531 (58625184) + Merlin-2_DR       DNA/Merlin             6496   6512  (7409) 2675304  
  1523   18.4  6.1  1.6  chr4              19468532 19468940 (58624775) C HATN1_DR          DNA/hAT                 (0)    427       1 2675305  
   336   24.5  2.0  3.0  chr4              19468941 19469022 (58624693) + EnSpm-N10_DR      DNA/CMC-EnSpm          5983   6063  (3245) 2675306 *
   341   19.6  6.2  4.1  chr4              19468940 19468961 (58624754) C hAT-N154_DR       DNA/hAT-Tip100       (1035)    360     337 2675307  
  1375    9.8  0.0  0.5  chr4              19468962 19469156 (58624559) + hAT-N141_DR       DNA/hAT-Charlie           1    194     (0) 2675308  
   205   19.5  0.0  0.0  chr4              19470397 19470437 (58623278) + hAT-N134_DR       DNA/hAT?                738    778   (287) 2675309  
   596   13.9  0.3 11.4  chr4              19470914 19471934 (58621781) + (TCCA)n           Simple_repeat             1    907     (0) 2675310  
   590   13.7  2.4  4.6  chr4              19473239 19473376 (58620339) C hAT-N121_DR       DNA/hAT-Ac            (593)    392     208 2675311  
   202   15.6  0.0  0.0  chr4              19473361 19473374 (58620341) + Gypsy10-I_DR      LTR/Gypsy               256    269  (5878) 2675312 *
  1637   12.3  1.1  3.1  chr4              19473375 19473634 (58620081) C LOOPERN5_DR       DNA/Kolobok-T2          (0)   1237     983 2675313  
   299    9.3  3.7  0.0  chr4              19473612 19473665 (58620050) C LOOPERN5_DR       DNA/PiggyBac          (946)    291     236 2675314 *
   501    1.7  0.0  0.0  chr4              19473673 19473730 (58619985) C LOOPERN5_DR       DNA/PiggyBac         (1179)     58       1 2675314  
   215    3.2  0.0  3.2  chr4              19473731 19473762 (58619953) + hAT-N48_DR        DNA/hAT-Ac              882    912   (751) 2675315 *
   489    9.1  5.1  2.5  chr4              19473747 19473825 (58619890) C DNA-6-N2_DR       DNA                  (1446)   3610    3530 2675316  
   427   16.5  5.6  3.7  chr4              19473754 19473860 (58619855) + hAT-N142B_DR      DNA/hAT?                709    817  (1183) 2675317 *
   821   13.5  8.7  1.6  chr4              19473825 19473997 (58619718) + hAT-N48_DR        DNA/hAT-Ac              899   1083   (580) 2675318  
   218   23.2  1.8  1.8  chr4              19475462 19475518 (58618197) + DNA2-10_DR        DNA                    2677   2733   (788) 2675319  
  1192   26.6  6.3 14.1  chr4              19475748 19476457 (58617258) + Harbinger-N14_DR  DNA/PIF-Harbinger         1    662     (5) 2675320  
   379   26.0  1.3  5.4  chr4              19476527 19476843 (58616872) + (TCCA)n           Simple_repeat             1    303     (0) 2675321  
   468   19.3  1.5 12.3  chr4              19477167 19477508 (58616207) + (TCCA)n           Simple_repeat             1    304     (0) 2675322  
   481   19.3  1.5 10.8  chr4              19477563 19478411 (58615304) + (TCCA)n           Simple_repeat             1    770     (0) 2675322  
   274   21.2  1.5  0.0  chr4              19478353 19478418 (58615297) C Polinton-4_DR     DNA/Maverick         (7593)  12694   12628 2675323 *
   331   21.2  1.0 17.8  chr4              19480281 19481295 (58612420) + (TCCA)n           Simple_repeat             1    843     (0) 2675324  
   219   14.5  1.3 12.7  chr4              19481234 19481312 (58612403) C Polinton-4_DR     DNA/Maverick         (7591)  12696   12626 2675323 *
   774   10.6  0.0 17.9  chr4              19482503 19482686 (58611029) + piggyBac-N19_DR   DNA/PiggyBac?             1    156     (3) 2675325  
   646   10.5  0.0  6.2  chr4              19482691 19482884 (58610831) + (TAA)n            Simple_repeat             1    284   (180) 2675326  
   293   32.4  0.0  0.6  chr4              19482885 19483064 (58610651) + (CAA)n            Simple_repeat             2    180     (0) 2675327  
   646   10.5  0.0  6.2  chr4              19483065 19483185 (58610530) + (TAA)n            Simple_repeat           285    464     (0) 2675326  
   242    9.4  1.0  7.2  chr4              19483103 19483205 (58610510) C DNA9-3_DR         DNA/MULE-MuDR?      (10331)   1048     952 2675328 *
   571   18.7  1.6  2.4  chr4              19484288 19484313 (58609402) + Merlin-1_DR       DNA/Merlin             1102   1226  (9301) 2675329  
   659   11.3  0.0  3.1  chr4              19484314 19484413 (58609302) + DNA-X-4_DR        DNA                       2     98  (1147) 2675330  
   511   17.1  3.4  0.0  chr4              19484385 19484411 (58609304) + L1-56_DR          LINE/L1                4815   4935    (47) 2675331 *
   592    6.8  0.0  2.3  chr4              19484412 19484501 (58609214) + CryptonV-N5_DR    DNA/Crypton-V         16113  16200  (8337) 2675332  
   408   10.2  7.1  0.0  chr4              19484418 19484515 (58609200) + DNA9-6_DR         DNA                    7432   7536   (348) 2675333 *
   458   12.8  0.0  6.9  chr4              19484434 19484542 (58609173) C Mariner-N29_DR    DNA/TcMar-ISRm11     (1082)    683     582 2675334  
   399   10.4  2.9  1.4  chr4              19484501 19484568 (58609147) C Gypsy-235_DR-LTR  LTR/Gypsy?            (452)    429     361 2675335 *
   202   23.3 11.2  0.0  chr4              19484516 19484532 (58609183) + HATN15_DR         DNA/hAT-Ac              826    953   (127) 2675336 *
   599   12.2  0.0  5.0  chr4              19484596 19484699 (58609016) C DNA-TTAA-3_DR     DNA                    (58)   1121    1023 2675337  
   944   10.3  0.0  3.8  chr4              19484703 19484894 (58608821) C DNA-TTAA-3_DR     DNA                   (811)    368     184 2675338  
   487   17.9  0.0  0.0  chr4              19484892 19484969 (58608746) + DNA-N35_DR        DNA                    1103   1180     (4) 2675339 *
   318   25.6  0.0  1.2  chr4              19484900 19484982 (58608733) + CryptonV-3_DR     DNA/Crypton-V         18719  18800  (4653) 2675340 *
   916   14.4  2.3  7.2  chr4              19484979 19485195 (58608520) C Gypsy-235_DR-LTR  LTR/Gypsy?            (674)    207       1 2675341  
   202   14.3  0.0  0.0  chr4              19485405 19485439 (58608276) + Rex1-20_DRe       LINE/Rex-Babar         2333   2367   (920) 2675342  
   965   13.4  3.2  0.6  chr4              19486436 19486593 (58607122) + piggyBac-N13B_DR  DNA/PiggyBac            843   1004   (397) 2675343  
   309   19.0  0.0  0.0  chr4              19487592 19487649 (58606066) + hAT-N35B_DR       DNA/hAT-Ac              596    653   (959) 2675344 *
   656   14.7  7.8  0.0  chr4              19487605 19487720 (58605995) C hAT-N168B_DR      DNA/hAT-Charlie       (167)    488     364 2675345  
   331   11.6  0.0 15.5  chr4              19490029 19490110 (58603605) C DNA-X-5_DR        DNA/hAT                 (0)   1221    1151 2675346  
  1881   13.8 35.9  0.5  chr4              19490164 19490642 (58603073) C DNA-X-5_DR        DNA/hAT               (573)    648       1 2675347  
   366    9.8  1.8  7.6  chr4              19490643 19490743 (58602972) + EnSpm-5_DR        DNA/CMC-EnSpm          2746   2840  (4831) 2675348 *
   447    3.0  1.0  2.0  chr4              19490665 19490765 (58602950) + Mariner-N5C_DR    DNA/TcMar              1397   1496  (6425) 2675349 *
   463    9.3  1.9  0.0  chr4              19490687 19490794 (58602921) C EnSpm-N42B_DR     DNA/CMC-EnSpm        (2876)   1428    1319 2675350  
   334   17.3  2.1 10.7  chr4              19490688 19490829 (58602886) + HATN16_DR         DNA/hAT-Charlie         759    889    (55) 2675351 *
   403   16.3  0.8  4.2  chr4              19490766 19490779 (58602936) C DNA8-25_DR        DNA                  (3102)    832     748 2675352  
  3729   10.1  2.9  0.5  chr4              19490787 19491333 (58602382) + TDR8B             DNA/hAT-Ac                1    560   (403) 2675353  
  1230   15.4  0.0  0.0  chr4              19493417 19493611 (58600104) + HarbingerN1_DR    DNA/PIF-Harbinger       456    650     (0) 2675354  
   253   17.5  8.3  4.6  chr4              19493910 19493993 (58599722) C BHIKHARI-5-I_DR   LTR/ERV1              (424)   9234    9148 2675355  
   242   21.1  0.0  1.8  chr4              19498626 19498683 (58595032) + EnSpm-9_DR        DNA/CMC-EnSpm           709    765  (7855) 2675356  
   200   10.0  0.0  2.0  chr4              19498646 19498696 (58595019) C DNA7-N1_DR        DNA/Zisupton         (9197)   1220    1171 2675357 *
   994   17.6  2.3  0.6  chr4              19499053 19499229 (58594486) + LTR-11_DR-LTR     LTR                      14    193     (0) 2675358  
  1187   15.6  0.5  1.0  chr4              19499274 19499467 (58594248) + LTR-11_DR-LTR     LTR                       1    193     (0) 2675359  
   860   23.2  3.7  8.6  chr4              19499837 19500189 (58593526) + hAT-N21B_DR       DNA/hAT-Ac              345    681   (620) 2675360  
   384    9.9 18.3  0.0  chr4              19500307 19500377 (58593338) + hAT-N21B_DR       DNA/hAT-Ac             1217   1300     (1) 2675361  
   785   12.9  8.2  0.0  chr4              19500849 19501018 (58592697) + EnSpm-N24_DR      DNA/CMC-EnSpm             1    184   (317) 2675362  
   871   19.8 35.6  0.7  chr4              19501064 19501338 (58592377) C DNA-8-28_DR       DNA/P?                (211)    371       1 2675363  
   222   22.0  0.0  6.2  chr4              19501543 19501610 (58592105) + LOOPERN3B_DR      DNA/Kolobok-T2          575    638   (411) 2675364  
   204   20.3  0.0  2.9  chr4              19502313 19502383 (58591332) C L1-11_DR          LINE/L1              (1498)   5826    5758 2675365 *
   344   16.5  0.0  2.2  chr4              19502332 19502424 (58591291) + DNA-6-N2_DR       DNA                    4212   4302   (754) 2675366  
   307   19.6  7.7  2.8  chr4              19502425 19502499 (58591216) C DNA-1-7_DR        DNA/PIF-Harbinger     (559)    879     704 2675367  
   330    6.7  4.9  1.6  chr4              19502660 19502720 (58590995) C Rex1-59_DR        LINE/Rex-Babar          (0)    814     752 2675368  
   231   18.4  4.1  0.0  chr4              19502962 19503010 (58590705) C EnSpm-17_DR       DNA/CMC-EnSpm        (6520)   2756    2706 2675369  
  1340    8.7  9.6  0.0  chr4              19503098 19503316 (58590399) C TDR12             DNA                     (2)    240       1 2675370  
   885   16.7  1.9  3.5  chr4              19503570 19503774 (58589941) C DNA11TA1B_DR      DNA/CMC-EnSpm           (0)    203       2 2675371  
   317   23.5  3.5  0.0  chr4              19506193 19506204 (58587511) + ENSPM-6_DR        DNA/CMC-EnSpm         22381  22395 (10221) 2675372  
  1559    7.9  0.0  0.0  chr4              19506205 19506406 (58587309) + TDR19C            DNA/hAT-Charlie           2    203   (193) 2675373 *
  2539   19.1 10.7  1.4  chr4              19506398 19506996 (58586719) C DNA-X-19_DR       DNA                     (6)    654       1 2675374  
  3201   14.3  7.0  0.5  chr4              19507132 19507706 (58586009) + Rex1-23_DRe       LINE/Rex-Babar         1627   2238    (12) 2675375  
  1397   21.4  9.9  6.5  chr4              19508838 19509312 (58584403) + hAT-N174_DR       DNA/hAT-Ac              116    605   (134) 2675376  
   217    7.9  5.3  0.0  chr4              19509539 19509576 (58584139) + L1-7_DR           LINE/L1                2515   2554  (3193) 2675377  
   499   21.5  0.0  0.0  chr4              19510337 19510429 (58583286) C DNA-1-3_DR        DNA/PIF-Harbinger       (0)    837     745 2675378  
   341   25.8  0.0  3.2  chr4              19510371 19510466 (58583249) + DNA-X-5_DR        DNA/hAT                 354    446   (775) 2675379 *
   235   16.2  0.0  0.0  chr4              19511846 19511882 (58581833) C DNA8-10_DR        DNA/hAT-Ac           (1232)   2786    2750 2675380 *
  2148    8.4  8.7  0.0  chr4              19511855 19512165 (58581550) + SINE2-4_DR        SINE/tRNA-V-RTE          34    371     (0) 2675381  
   635   20.1  3.8  5.2  chr4              19512030 19512174 (58581541) + Penelope-1_DR     LINE/Penelope          3733   3875   (571) 2675382 *
  1871   15.4 18.5  6.9  chr4              19512175 19512854 (58580861) + DNA-5-4_DR        DNA                       4    757   (315) 2675383  
  1529   17.1 15.3  5.2  chr4              19512855 19513292 (58580423) + Harbinger-N12_DR  DNA/PIF-Harbinger         1    480   (222) 2675384  
   929   17.9  7.5 11.9  chr4              19513292 19513570 (58580145) + DNA-5-4_DR        DNA                     805   1072     (0) 2675385 *
   550   22.8  0.0  0.8  chr4              19514280 19514321 (58579394) C DNA6-1_DR         DNA/hAT-hAT5          (259)    890     850 2675386  
   476   20.3  0.0  7.3  chr4              19514322 19514438 (58579277) C HATN12_DR         DNA/hAT-Ac              (0)    623     482 2675387  
   344   22.2 12.1  0.0  chr4              19514430 19514528 (58579187) C hAT-N130_DR       DNA/hAT-Ac            (310)    111       1 2675388 *
   248   17.5  4.5  4.5  chr4              19514474 19514539 (58579176) C DNA6-1_DR         DNA/hAT-hAT5          (940)    209     144 2675389 *
   217   13.5  9.6  0.0  chr4              19515036 19515087 (58578628) + DNA2-7_DR         DNA                    4309   4365  (5285) 2675390  
  3198   15.1  9.1  0.6  chr4              19515090 19515727 (58577988) + Gypsy44-LTR_DR    LTR/Gypsy                 8    699     (0) 2675391  
   392   17.4 17.3  4.7  chr4              19515747 19515879 (58577836) + DNA2-8_DR         DNA/CMC-EnSpm          1564   1712  (2695) 2675392 *
   607   14.3  6.7  0.7  chr4              19515762 19515895 (58577820) + ANGEL             DNA/Kolobok              99    240    (69) 2675393  
   442   20.5  9.3  2.5  chr4              19515896 19515911 (58577804) + Dada-U1A_DR       DNA/Dada               5725   5884  (5095) 2675394  
   485   18.3 20.7  0.0  chr4              19516370 19516538 (58577177) C ANGEL             DNA/Kolobok            (81)    228      25 2675395  
   226    8.3  5.6  0.0  chr4              19516604 19516639 (58577076) C TDR16             DNA/Merlin             (11)    302     265 2675396  
   401   16.3  0.0  1.2  chr4              19516662 19516748 (58576967) + TDR16             DNA/Merlin              140    225    (88) 2675397  
  4124    8.0  8.7  0.6  chr4              19516750 19517344 (58576371) + Harbinger-N9_DR   DNA/PIF-Harbinger         1    643     (0) 2675398  
   281   23.9  0.0  7.1  chr4              19517349 19517438 (58576277) C Dada-U1A_DR       DNA/Dada             (7739)   3240    3157 2675399  
   210   22.1  6.5  0.0  chr4              19517784 19517860 (58575855) C DNA-2-30B_DR      DNA                   (270)    143      62 2675400  
   230   13.3  3.3  1.6  chr4              19518761 19518821 (58574894) C L1-15_DR          LINE/L1-Tx1          (5462)     62       1 2675401 *
   297   13.0  0.0  1.3  chr4              19518776 19518853 (58574862) C Gypsy152B-LTR_DR  LTR/Gypsy             (812)    111      35 2675402 *
   483   15.2  1.4 17.3  chr4              19518791 19518997 (58574718) C DNA9-3_DR         DNA/MULE-MuDR?       (1939)   9440    9262 2675403  
   320    9.6  1.9  0.0  chr4              19518913 19519016 (58574699) + DNA-6-N2_DR       DNA                    4191   4296   (760) 2675404 *
   617   13.9  0.8 15.1  chr4              19518924 19519216 (58574499) + (TAA)n            Simple_repeat             1    250     (0) 2675405  
   262   20.1  3.5  6.7  chr4              19519031 19519260 (58574455) + DNA-1-7_DR        DNA/PIF-Harbinger       674    896   (542) 2675406 *
   285   14.5  0.5  6.6  chr4              19519162 19519279 (58574436) C DNA-6-N2_DR       DNA                   (748)   4308    4189 2675407  
   237   24.6  1.7  3.4  chr4              19519252 19519349 (58574366) C DNA-1-7_DR        DNA/PIF-Harbinger     (563)    872     698 2675408 *
   264   13.0  5.2  0.0  chr4              19519279 19519355 (58574360) C DNA-6-N2_DR       DNA                   (769)   4287    4207 2675409 *
   360   15.3  1.9  9.5  chr4              19519303 19519408 (58574307) + (TTA)n            Simple_repeat             1    202    (28) 2675410  
   226   18.1  6.2  2.2  chr4              19519409 19519538 (58574177) C DNA-1-7_DR        DNA/PIF-Harbinger     (657)    781     647 2675411  
   360   15.3  1.9  9.5  chr4              19519539 19519551 (58574164) + (TTA)n            Simple_repeat           203    230     (0) 2675410  
   329   26.5  0.0  0.0  chr4              19519578 19519703 (58574012) + (TAG)n            Simple_repeat             1    126     (0) 2675412  
   314   14.9  1.5  0.0  chr4              19519645 19519711 (58574004) + L1-11_DR          LINE/L1                6688   6755   (569) 2675413 *
   253    9.3  0.0  0.0  chr4              19519882 19519924 (58573791) + (CAT)n            Simple_repeat             2     44     (0) 2675414  
   237   10.1  0.0  0.0  chr4              19519925 19519963 (58573752) + DNA-1-7_DR        DNA/PIF-Harbinger       830    894   (544) 2675415  
   201   30.9  3.5  1.4  chr4              19520147 19520287 (58573428) + DNA2-9_DR         DNA                     394    537  (2164) 2675416 *
  3876    8.6  6.4  1.8  chr4              19520167 19520761 (58572954) C CryptonV-1_DR     DNA/Crypton-V        (3233)  14640   14019 2675417  
   295   13.2  0.0  0.0  chr4              19520764 19520816 (58572899) + (TAG)n            Simple_repeat             1     53     (0) 2675418  
   250   19.5  2.6  5.4  chr4              19520817 19520838 (58572877) + CryptonV-N4_DR    DNA/Crypton-V          2429   2501 (10992) 2675419  
   401   10.4  2.8  0.0  chr4              19521494 19521572 (58572143) C Polinton-4_DR     DNA/Maverick         (7592)  12695   12630 2675420  
   263   24.5  0.0  3.1  chr4              19521505 19521605 (58572110) + (TCTA)n           Simple_repeat             1     98     (0) 2675421 *
  5169   11.8  8.5  0.9  chr4              19522064 19522967 (58570748) + DNA-X-5_DR        DNA/hAT                  31   1002   (219) 2675422  
   580   13.1 12.9  1.2  chr4              19523075 19523221 (58570494) C DNA11TA1B_DR      DNA/CMC-EnSpm           (7)    196      33 2675423  
   207   17.4 13.9 10.1  chr4              19523222 19523247 (58570468) + Zisupton-7_DR     DNA/Zisupton           9717   9895  (7187) 2675424  
   222    8.3  0.0  0.0  chr4              19523704 19523739 (58569976) + Zisupton-6_DR     DNA/Zisupton           1092   1127 (20989) 2675425  
   211   11.5 16.7  3.3  chr4              19523706 19523759 (58569956) + EnSpm-21_DR       DNA/CMC-EnSpm          6948   7008  (2142) 2675426 *
  1199   13.4 10.8  0.4  chr4              19524355 19524586 (58569129) C Mariner-N7_DR     DNA/TcMar               (0)    261       6 2675427  
  4431   13.2  5.7  0.7  chr4              19525556 19526311 (58567404) + L2-14_DRe         LINE/L2                  53    846   (348) 2675428  
  1136    8.4  2.4  1.2  chr4              19526312 19526480 (58567235) + DNA25TWA2_DR      DNA                       1    171   (631) 2675429  
  1098   11.6 22.2  0.0  chr4              19526480 19526677 (58567038) + DNA25TWA2_DR      DNA                     518    759    (43) 2675430 *
  1563    9.7 13.4  0.7  chr4              19526699 19526967 (58566748) + L2-14_DRe         LINE/L2                 846   1148    (46) 2675428  
   383   18.7  5.3  0.0  chr4              19526968 19527042 (58566673) C Harbinger-N27_DR  DNA/PIF-Harbinger?    (141)     79       1 2675431  
   430   16.9  0.0  0.0  chr4              19528115 19528185 (58565530) C DNA6-1_DR         DNA/hAT-hAT5          (301)    848     778 2675432 *
   759   15.5 20.6  1.1  chr4              19528126 19528353 (58565362) C hAT-N130_DR       DNA/hAT-Ac             (10)    411     140 2675433  
   374    4.3  0.0  0.0  chr4              19528360 19528405 (58565310) C hAT-N126C_DR      DNA/hAT-Ac            (597)     46       1 2675434  
   209   13.9  0.0  0.0  chr4              19529717 19529759 (58563956) C CryptonV-N3_DR    DNA/Crypton-V         (967)  19696   19654 2675435  
   514    4.9  4.8  3.5  chr4              19529778 19529861 (58563854) + HarbingerN5_DR    DNA/PIF-Harbinger       295    379   (482) 2675436 *
  1363   17.9  0.9  0.0  chr4              19529859 19530082 (58563633) + HarbingerN5_DR    DNA/PIF-Harbinger       628    853     (8) 2675437  
   772   20.9 11.1  5.5  chr4              19530157 19530516 (58563199) + hAT-N88_DR        DNA/hAT-Ac              203    581     (1) 2675438  
  2550   11.9  4.6  0.2  chr4              19531202 19531589 (58562126) C SINE3-1           SINE/5S-Deu-L2          (4)    586     182 2675439  
   614   19.4 23.9  0.8  chr4              19541644 19541856 (58551859) C ANGEL             DNA/Kolobok             (0)    309      48 2675440  
  2321   13.9 17.6  1.6  chr4              19541857 19542384 (58551331) C TDR25             DNA/hAT-Charlie         (0)    611       1 2675441  
   250   15.7  7.8  0.0  chr4              19542385 19542435 (58551280) C ANGEL             DNA/Kolobok           (254)     55       1 2675442  
   240   14.6  7.3  0.0  chr4              19542388 19542442 (58551273) C hAT-N134_DR       DNA/hAT?              (273)    792     734 2675443 *
   219   13.9  5.4 14.1  chr4              19542430 19542440 (58551275) C EnSpm-N20_DR      DNA/CMC-EnSpm        (1993)    881     878 2675444 *
  2192   17.1  6.6  4.4  chr4              19542441 19543002 (58550713) + HATN12_DR         DNA/hAT-Ac                1    574     (5) 2675445  
   311   20.1  1.1  7.0  chr4              19542926 19543016 (58550699) + DNA-X-17_DR       DNA                    1535   1620   (754) 2675446 *
   393   18.7  4.0  3.0  chr4              19543151 19543249 (58550466) + hAT-N129_DR       DNA/hAT-Ac              665    764     (0) 2675447 *
   485   16.5  0.0  0.0  chr4              19543184 19543262 (58550453) + DNA6-1_DR         DNA/hAT-hAT5            782    860   (289) 2675448  
   330   20.0  1.1  0.0  chr4              19549511 19549600 (58544115) + EnSpm-9_DR        DNA/CMC-EnSpm           683    773  (7847) 2675449  
   294   15.5  8.3  1.3  chr4              19549557 19549628 (58544087) + IS3EU-1_DR        DNA/IS3EU              6679   6755  (1949) 2675450 *
   255   21.6  0.0  4.6  chr4              19550235 19550302 (58543413) C ASAT_CY           Satellite              (92)    170     106 2675451  
   232   23.7  0.0  0.0  chr4              19550391 19550449 (58543266) + Mariner-N31_DR    DNA/TcMar-Tc1           422    480    (60) 2675452  
```
