## Supplementary Data 1 for "A genomic portrait of zebrafish transposable elements and their spatiotemporal embryonic expression": danRer11.nonalt.fa.out (part 422 of 591)

```
   208   11.2  0.0  8.3  chr4              19550553 19550591 (58543124) C hAT-N145_DR       DNA/hAT-Ac            (372)   1219    1184 2675453 *
  2619    8.9  6.7  5.2  chr4              19550564 19551073 (58542642) C Mariner-N38_DR    DNA/TcMar-Tc1           (1)    546      30 2675454  
   727    5.7 15.4  0.7  chr4              19550967 19551089 (58542626) + CryptonV-N4_DR    DNA/Crypton-V          4960   5100  (8393) 2675455 *
  1539   11.3  3.3  1.4  chr4              19551626 19551895 (58541820) C REX1-1_DR         LINE/Rex-Babar          (7)   3583    3309 2675456  
   363    5.9  5.8  1.5  chr4              19551892 19552031 (58541684) + (TTA)n            Simple_repeat             2    145     (0) 2675457 *
   202   14.9  0.0  8.0  chr4              19551948 19552042 (58541673) C DNA-6-N2_DR       DNA                   (792)   4264    4177 2675458 *
  4582   11.5 25.6  1.6  chr4              19552344 19553375 (58540340) C hAT-N57_DR        DNA/hAT-Ac             (10)   1276       1 2675459  
   249    7.7  0.0 10.9  chr4              19554491 19554592 (58539123) + DNA-6-N2_DR       DNA                    4207   4298   (758) 2675460  
   219    6.9  1.7  1.7  chr4              19554700 19554758 (58538957) C DNA-6-N2_DR       DNA                  (4215)    841     783 2675461  
   272    7.8  0.0  2.4  chr4              19554800 19554895 (58538820) + (TTTA)n           Simple_repeat             1     93     (0) 2675462  
   218   13.9  1.1  1.1  chr4              19554821 19554831 (58538884) + KenoDr1           LINE/L1-Tx1            5615   5697    (92) 2675463 *
   228    4.4  1.4  5.8  chr4              19554832 19554903 (58538812) C Mariner-N5_DR     DNA/TcMar            (8557)    412     344 2675464  
   209    8.1  1.4  0.0  chr4              19554925 19554998 (58538717) + DNA-6-N2_DR       DNA                    4190   4264   (792) 2675465 *
   295    1.2  1.2  0.0  chr4              19554933 19555012 (58538703) + (TAA)n            Simple_repeat             2     82     (0) 2675466  
   292   13.7  6.3  3.2  chr4              19555839 19555923 (58537792) + hAT-N159_DR       DNA/hAT-Ac             1528   1594   (228) 2675467  
   388   17.3 12.4 13.0  chr4              19556607 19556792 (58536923) C DNA11TA1_DR       DNA/CMC-EnSpm           (0)    203      19 2675468  
   478    9.6 11.3  2.9  chr4              19556815 19556911 (58536804) C EnSpm-N27_DR      DNA/CMC-EnSpm           (1)    172      68 2675469  
   974   14.7 13.8  3.7  chr4              19556942 19557210 (58536505) C DNA-5-8C_DR       DNA/hAT-hAT5          (360)    331      37 2675470  
   273   21.4  9.3  6.0  chr4              19557101 19557229 (58536486) C DNA-8-9_DR        DNA/hAT-Ac           (2573)   1146    1014 2675471 *
   376   13.0  0.0  0.0  chr4              19557227 19557280 (58536435) + DNA6-1_DR         DNA/hAT-hAT5            793    846   (303) 2675472  
  1483   18.0  5.6  1.7  chr4              19557281 19557620 (58536095) + Gypsy50-LTR_DR    LTR/Gypsy                 1    353     (0) 2675473  
   598   21.8 14.7  0.9  chr4              19558598 19558903 (58534812) C hAT-27N1_DR       DNA/hAT-Ac              (0)    731     384 2675474  
  2810    7.4  5.7  0.0  chr4              19558949 19559366 (58534349) + DNA15TA1_DR       DNA/CMC-EnSpm             1    442     (0) 2675475  
  2397   15.1  1.8  0.5  chr4              19559540 19559926 (58533789) + HarbingerN6_DR    DNA/PIF-Harbinger         1    392     (1) 2675476  
   305   27.1  3.6  3.6  chr4              19559955 19560065 (58533650) C Harbinger-2_DR    DNA/PIF-Harbinger    (4216)    111       1 2675477  
   236   17.5  4.7  1.5  chr4              19560107 19560170 (58533545) + RTEX-2_DR         LINE/RTE-X             3194   3259     (1) 2675478  
   226   11.1  0.0  0.0  chr4              19560140 19560193 (58533522) + hAT-30N1_DR       DNA/hAT-Ac             1382   1435   (598) 2675479 *
   201   22.7  0.0  6.5  chr4              19560141 19560239 (58533476) + hAT-N36_DR        DNA/hAT                 185    277  (1463) 2675480 *
   201   18.8  6.2  0.0  chr4              19560330 19560377 (58533338) C RTEX-1_DR         LINE/RTE-X             (80)   4652    4602 2675481  
   225    6.0  0.0  0.0  chr4              19560643 19560703 (58533012) + ERV1-N7-I_DR      LTR/ERV1               5345   5402  (3166) 2675482  
   212   10.3  4.6  0.9  chr4              19560717 19560824 (58532891) C DNA-6-N2_DR       DNA                   (756)   4300    4189 2675483 *
   266   12.6  3.0  2.6  chr4              19560749 19560912 (58532803) + (TTA)n            Simple_repeat             2    166     (0) 2675484  
  2207   20.0 27.3  1.5  chr4              19561811 19562202 (58531513) C Merlin-2_DR       DNA/Merlin           (2737)  11184   10162 2675485  
  2662   11.6  9.7  0.8  chr4              19562203 19562678 (58531037) + DNA-X-4_DR        DNA                     728   1245     (0) 2675486  
  2207   20.0 27.3  1.5  chr4              19562679 19562723 (58530992) C Merlin-2_DR       DNA/Merlin           (2737)  10161   10040 2675485  
   396   29.1  0.9  0.0  chr4              19563419 19563528 (58530187) C DNA-5-1_DR        DNA                     (0)    739     629 2675487  
  1724   13.7  3.2  5.6  chr4              19563537 19563937 (58529778) + HATN1_DR          DNA/hAT                  36    427     (0) 2675488  
   270   20.8  9.3  7.8  chr4              19564085 19564101 (58529614) C CryptonV-N5_DR    DNA/Crypton-V        (8732)  15805   15653 2675489  
   429   18.8  2.2  4.6  chr4              19564102 19564235 (58529480) C HATN2_DR          DNA/hAT               (765)    454     324 2675490  
   295   18.9 10.0  0.0  chr4              19564158 19564247 (58529468) C DNA-5-1_DR        DNA                   (582)    157      59 2675487 *
  2621   14.6 10.8  3.7  chr4              19564260 19564844 (58528871) + Harbinger-N31_DR  DNA/PIF-Harbinger        56    680     (5) 2675491  
   290   16.4  1.6 16.7  chr4              19565379 19565502 (58528213) + hAT-N123_DR       DNA/hAT-Ac              784    891     (3) 2675492  
  1683   12.0 12.3  0.3  chr4              19565509 19565817 (58527898) + DNAX-15_DR        DNA                       3    348   (419) 2675493  
   550   15.2 11.3 19.4  chr4              19565830 19566139 (58527576) C I-2_DR            LINE/I                  (0)   5528    5240 2675494  
   325   22.2  0.0  2.8  chr4              19566154 19566227 (58527488) C hAT-28N1_DR       DNA/hAT-Charlie       (738)    574     503 2675495 *
  1465   13.2  4.5  0.8  chr4              19566189 19566432 (58527283) + DNAX-15_DR        DNA                     372    624   (143) 2675496  
  1435   13.5 26.3  0.0  chr4              19566433 19566779 (58526936) C Kolobok-N6_DR     DNA/Kolobok-T2?         (0)    467      30 2675497  
   641   16.4 16.4  0.0  chr4              19566762 19566926 (58526789) C hAT-N31_DR        DNA/hAT-Ac            (886)    576     385 2675498 *
   943    7.9  8.6  0.0  chr4              19566792 19566931 (58526784) + Kolobok-4N1_DR    DNA/Kolobok-T2         1316   1467   (202) 2675499  
   286   18.9  5.5  0.6  chr4              19567779 19567943 (58525772) C CryptonV-N5_DR    DNA/Crypton-V       (12875)  11662   11490 2675500 *
   361    6.5  0.0 14.3  chr4              19567815 19567833 (58525882) C DNA6-6_DR         DNA                  (3382)   7899    7777 2675501  
   390    5.0  1.6  2.5  chr4              19567834 19567955 (58525760) C Mariner-N5C_DR    DNA/TcMar            (6373)   1548    1428 2675502  
   213   12.0  1.2  3.1  chr4              19567842 19567862 (58525853) C DNA-8-29_DR       DNA/hAT-Tip100         (70)    950     863 2675503 *
   311    8.7  3.1  0.8  chr4              19567863 19567990 (58525725) + EnSpm-N42B_DR     DNA/CMC-EnSpm          1344   1474  (2830) 2675504 *
   380    2.0  4.0  0.0  chr4              19567956 19567972 (58525743) C ACROBAT1          DNA/PIF               (514)    865     761 2675505  
   213   12.2  6.6  7.6  chr4              19567973 19568078 (58525637) C hAT-N187_DR       DNA/hAT-Charlie       (878)    289      89 2675506  
   213   12.0  1.2  3.1  chr4              19567991 19568005 (58525710) C DNA-8-29_DR       DNA/hAT-Tip100         (70)    862     790 2675503  
   216    0.0  0.0  0.0  chr4              19568110 19568152 (58525563) + EnSpm-N13_DR      DNA/CMC-EnSpm          8240   8282 (13867) 2675507  
   331   25.4  1.5  3.0  chr4              19568581 19568714 (58525001) C DNA6-9_DR         DNA/hAT-hAT5          (562)    132       1 2675508  
  5831   14.0  2.3 14.3  chr4              19568734 19570005 (58523710) C Harbinger3N_DR    DNA/PIF-Harbinger       (4)   1140       3 2675509  
  2056   14.2  5.8 12.8  chr4              19570654 19571153 (58522562) + Copia-11_DR-LTR   LTR/Gypsy?                3    471     (0) 2675510  
   256   22.2  0.0  1.4  chr4              19571210 19571282 (58522433) + hATN13C_DR        DNA/hAT-Ac              191    262   (673) 2675511  
   214   14.3  0.0  0.0  chr4              19571302 19571336 (58522379) + HATN13_DR         DNA/hAT-Ac              915    949   (170) 2675512  
   239   26.5  1.5  0.0  chr4              19571497 19571564 (58522151) C DNA-1-3_DR        DNA                    (59)    778     710 2675513  
  1133   22.3  2.5  6.2  chr4              19571596 19571877 (58521838) C DNA-1-3_DR        DNA                   (560)    277       6 2675513  
  2145   14.0  2.6  9.7  chr4              19572140 19572769 (58520946) + DNA-TA-5_DR       DNA/TcMar-Tigger          2    580     (0) 2675514  
   203   13.6  4.3  4.3  chr4              19576433 19576478 (58517237) C Helitron-2_DR     RC/Helitron          (6519)  20893   20848 2675515  
   204   21.7  0.0  0.0  chr4              19576498 19576543 (58517172) C hAT-N202_DR       DNA/hAT-Tip100        (976)    909     864 2675516  
   333   24.1  7.5  3.2  chr4              19576747 19576866 (58516849) + hAT-N124_DR       DNA/hAT-Ac              344    468   (499) 2675517 *
  1023   17.9 10.3  2.0  chr4              19576810 19577043 (58516672) C hAT-N57_DR        DNA/hAT-Ac            (780)    506     254 2675518  
   594   18.6  8.6  3.8  chr4              19576914 19577064 (58516651) C hAT-N81_DR        DNA/hAT-Charlie       (428)    400     243 2675519 *
   202   12.2  4.9  0.0  chr4              19577224 19577264 (58516451) + ASAT_CY           Satellite               220    262     (0) 2675520  
   241   14.7  0.0  0.0  chr4              19577902 19577935 (58515780) C hAT-N175_DR       DNA/hAT-hAT5          (675)     35       2 2675521  
   994   13.7 11.2  9.0  chr4              19577987 19578291 (58515424) C DNA-5-8F_DR       DNA/hAT-hAT5            (0)    470     160 2675522  
   228   18.2  1.8  1.8  chr4              19578309 19578364 (58515351) C DNA-5-8F_DR       DNA/hAT-hAT5          (414)     56       1 2675522  
   214   11.8  0.0  0.0  chr4              19578369 19578402 (58515313) + hAT-N54B_DR       DNA/hAT-Ac              109    142   (352) 2675523  
  1305   11.0  2.1  0.0  chr4              19578721 19578911 (58514804) C hAT-N66B_DR       DNA/hAT-Charlie         (0)    195       1 2675524  
  4017    8.2  5.0  3.9  chr4              19579688 19580322 (58513393) C hAT-N190B_DR      DNA/hAT                 (0)    738      97 2675525  
  1795   15.7 10.9  5.2  chr4              19580593 19581104 (58512611) C hAT-N166_DR       DNA/hAT-hAT5            (0)    540       1 2675526  
   347   18.2  9.2  4.9  chr4              19581826 19581922 (58511793) + LINEX-1_DR        Retroposon              308    408   (397) 2675527  
   388    8.8 21.2  0.0  chr4              19581923 19582002 (58511713) C Kolobok-N5_DR     DNA/Kolobok-T2?         (0)    485     389 2675528 *
  1324   14.2  6.9  0.0  chr4              19582002 19582234 (58511481) C Kolobok-N5_DR     DNA/Kolobok-T2?       (236)    249       1 2675528  
   351    9.5 10.9  1.4  chr4              19582266 19582329 (58511386) + L2-33_DRe         LINE/L2                1351   1420    (28) 2675529  
   542   13.9 26.9  5.0  chr4              19582599 19582795 (58510920) + TDR25             DNA/hAT-Charlie           1    238   (373) 2675530  
   644   16.4  1.6  0.8  chr4              19582809 19582931 (58510784) + TDR25             DNA/hAT-Charlie         488    611     (0) 2675531  
   533   11.8  0.0  0.0  chr4              19583832 19583907 (58509808) + hAT-N94_DR        DNA/hAT-Charlie         636    711   (360) 2675532  
   488   13.0  5.4  0.0  chr4              19583907 19583998 (58509717) C L2-3_DRe          LINE/L2                 (8)   5060    4964 2675533 *
   447   13.8  2.6  6.2  chr4              19583999 19584022 (58509693) C Polinton-1N1_DR   DNA/Maverick         (3218)  12251   12140 2675534  
  1796   11.8  0.4  0.0  chr4              19584023 19584284 (58509431) C L2-3_DRe          LINE/L2               (455)   4613    4351 2675533  
  1316    3.7  0.6  0.6  chr4              19584281 19584445 (58509270) C RTEX-1_DR         LINE/RTE-X             (15)   4717    4553 2675535 *
  1044    9.4  0.5  6.0  chr4              19584294 19584485 (58509230) + DNA-TA-4_DR       DNA/TcMar              5451   5632  (4163) 2675536 *
  2181   14.9  0.5  1.6  chr4              19584482 19584863 (58508852) C L2-3_DRe          LINE/L2               (708)   4360    3983 2675533  
   303   10.9 10.9  0.0  chr4              19584865 19584919 (58508796) C DNAX-21_DR        DNA                    (64)    134      74 2675537  
  1578   13.2 10.7  0.9  chr4              19585399 19585697 (58508018) C L2-5_DRe          LINE/L2                 (1)   2226    1899 2675538  
   222   16.7  0.0  0.0  chr4              19586278 19586319 (58507396) + DNA-6-N6_DR       DNA/hAT?                  1     42  (2267) 2675539  
   219   25.5  0.0  0.0  chr4              19588182 19588232 (58505483) C Tx1-55_DR         LINE/L1-Tx1          (4475)   1017     967 2675540  
   213   21.8  1.4 10.6  chr4              19589219 19589290 (58504425) C piggyBac-N2B_DR   DNA/PiggyBac           (81)   1012     947 2675541  
   204   21.3  4.9  0.0  chr4              19589301 19589313 (58504402) C DNA-N43_DR        DNA/TcMar-Fot1        (312)    742     679 2675542  
   248   16.7  0.0  0.0  chr4              19589314 19589361 (58504354) + hAT-N48C_DR       DNA/hAT-Ac             1691   1738   (561) 2675543  
   233   12.0  0.0  0.0  chr4              19589322 19589371 (58504344) + Zisupton-6_DR     DNA/Zisupton           8871   8920 (13196) 2675544 *
   206   16.0  0.0  0.0  chr4              19589331 19589380 (58504335) + SAT-23_DR         Satellite               690    739  (3965) 2675545 *
   351   23.6  0.0  4.9  chr4              19589357 19589463 (58504252) + CryptonV-N6_DR    DNA/Crypton-V             1    102   (460) 2675546  
   292   22.3  7.5  3.6  chr4              19589467 19589573 (58504142) + CryptonV-N6_DR    DNA/Crypton-V           177    287   (275) 2675547  
   237   15.5  2.0  5.0  chr4              19591611 19591624 (58502091) + EnSpm-21_DR       DNA/CMC-EnSpm          6877   6975  (2175) 2675548  
   255   21.6  1.1  0.0  chr4              19591625 19591712 (58502003) C Zisupton-7_DR     DNA/Zisupton         (5576)  11506   11418 2675549 *
   270   12.3  0.0  0.0  chr4              19591650 19591714 (58502001) + ERV1-N3-I_DR      LTR/ERV1               3598   3662   (929) 2675550 *
   291   17.1  0.0  1.3  chr4              19591658 19591734 (58501981) C hAT-N48B_DR       DNA/hAT-Ac            (478)   1662    1587 2675551  
   228   18.0  5.6  0.0  chr4              19591735 19591746 (58501969) C Gypsy82-LTR_Dr    LTR/Gypsy             (620)    725     632 2675552  
   292   14.6  4.2  0.0  chr4              19592024 19592068 (58501647) + Kolobok-N3_DR     DNA/Kolobok-T2?           2     48   (322) 2675553  
  2719    7.8  0.3  1.1  chr4              19592069 19592443 (58501272) + Gypsy37-LTR_DR    LTR/Gypsy                 1    372     (0) 2675554  
   830   19.5  5.5  0.0  chr4              19592444 19592607 (58501108) + Kolobok-N3_DR     DNA/Kolobok-T2?          44    216   (154) 2675555  
   236   12.2  4.0  2.0  chr4              19592629 19592678 (58501037) + Kolobok-N3_DR     DNA/Kolobok-T2?         320    370     (0) 2675556  
   907   17.1 11.2  5.0  chr4              19592909 19593228 (58500487) + hAT-N174_DR       DNA/hAT-Ac               16    354   (385) 2675557  
  1828   20.8 15.7  1.1  chr4              19593250 19593745 (58499970) + TC1DR3            DNA/TcMar-Tc1           575   1142    (83) 2675558  
   390   17.9  1.9  5.8  chr4              19593758 19593864 (58499851) + hAT-N134_DR       DNA/hAT?                736    838   (227) 2675559  
  3706   15.3 16.2  3.0  chr4              19593866 19594770 (58498945) C Harbinger-4N1_DR  DNA/PIF-Harbinger       (0)   1021       1 2675560  
   621   18.0 20.1  1.0  chr4              19594772 19594945 (58498770) + ANGEL             DNA/Kolobok             103    309     (0) 2675561  
   250   14.3  0.0  0.0  chr4              19594911 19594952 (58498763) C Helitron-2_DR     RC/Helitron         (15252)  12160   12119 2675562 *
   238   20.7  6.9  0.0  chr4              19594948 19595005 (58498710) + TC1DR3            DNA/TcMar-Tc1          1164   1225     (0) 2675563 *
   203   24.1  0.0  1.7  chr4              19594953 19594963 (58498752) C hAT-N183_DR       DNA/hAT-Ac           (1620)    358     318 2675564 *
   418   12.5 15.0  0.0  chr4              19595978 19596057 (58497658) C DNA2-2B_DR        DNA                     (0)    929     838 2675565 *
   469   19.4 14.8  1.9  chr4              19596056 19596197 (58497518) + Mariner-N14_DR    DNA/TcMar-Tigger        240    399   (181) 2675566  
  3755   13.6 10.2  1.0  chr4              19596232 19596950 (58496765) + TDR22             DNA                       1    784   (471) 2675567  
   215   16.7  0.0  0.0  chr4              19596971 19597006 (58496709) + TDR22             DNA                    1219   1254     (1) 2675568  
  1782    6.5  2.2  3.8  chr4              19597007 19597269 (58496446) + DNA-TA-5_DR       DNA/TcMar-Tigger        691    949     (9) 2675569  
   211   19.6 14.1  0.0  chr4              19597263 19597354 (58496361) C hAT-N145_DR       DNA/hAT-Ac            (730)    861     757 2675570 *
  1069    9.9  0.0  2.0  chr4              19599105 19599258 (58494457) + L2-1B_DR          LINE/L2                 622    772   (236) 2675571  
   624    2.6  1.3  0.0  chr4              19599293 19599369 (58494346) + Kolobok-N2A_DR    DNA/Kolobok-T2         1259   1336    (19) 2675572  
   509   11.6  2.3  0.0  chr4              19599295 19599380 (58494335) C Kolobok-N2C_DR    DNA/Kolobok-T2       (1023)     95       8 2675573 *
   251   17.0 15.3  3.2  chr4              19600391 19600475 (58493240) + hAT-N164B_DR      DNA/hAT-Tip100          601    695   (894) 2675574  
   878   18.3  1.0  0.7  chr4              19600667 19600840 (58492875) + DNA-8-23_DR       DNA/hAT                   1    161   (650) 2675575  
  6998   10.3  4.3  0.7  chr4              19600843 19601882 (58491833) + Harbinger-N24_DR  DNA/PIF-Harbinger         1   1078     (0) 2675576  
  3002   13.8 12.5  2.1  chr4              19601885 19602486 (58491229) + hAT-N149_DR       DNA/hAT                 142    804     (0) 2675577  
   258   26.6  2.6  3.5  chr4              19602511 19602627 (58491088) + ERVN1-LTR_DR      LTR                      92    207   (138) 2675578  
   864   21.7 15.0  0.0  chr4              19602780 19603019 (58490696) + Harbinger-N10_DR  DNA/PIF-Harbinger         8    283    (45) 2675579  
   254   20.4  0.0  0.0  chr4              19604383 19604431 (58489284) + EnSpm-8_DR        DNA/CMC-EnSpm          6046   6094  (3347) 2675580  
   239    5.3  5.3  0.0  chr4              19605248 19605285 (58488430) + DNA2-7_DR         DNA                    4293   4332  (5318) 2675581  
   205   17.9  0.0  0.0  chr4              19605262 19605300 (58488415) + IS3EU-1_DR        DNA/IS3EU              3905   3943  (4761) 2675582 *
   363   20.6 21.2  0.0  chr4              19605305 19605450 (58488265) + ANGEL             DNA/Kolobok              96    272    (37) 2675583  
  1336   11.3  6.1  6.4  chr4              19606790 19607102 (58486613) + TDR16             DNA/Merlin                1    312     (1) 2675584  
   479   16.4  7.7  9.8  chr4              19607103 19607136 (58486579) C TE-X-13_DR        Unknown              (1030)   1395    1366 2675585  
   580   16.4  1.4  9.9  chr4              19607631 19607772 (58485943) + EnSpm-N48B_DR     DNA/CMC-EnSpm          2351   2481  (4478) 2675586 *
  1244   13.9 15.2  4.2  chr4              19607652 19608038 (58485677) C SINE2-5_DR        SINE/tRNA-V-RTE        (24)    378       1 2675587  
   206   19.7  0.0  3.6  chr4              19608924 19608981 (58484734) + EnSpm-9_DR        DNA/CMC-EnSpm           932    987  (7633) 2675588  
   652   11.1  2.0  0.0  chr4              19609064 19609162 (58484553) + Kolobok-N16_DR    DNA/Kolobok?             21    121  (1121) 2675589  
  1908   18.9 13.4  0.0  chr4              19609166 19609679 (58484036) + Kolobok-N16_DR    DNA/Kolobok?            392    974   (268) 2675590  
   312   20.6  0.0  5.1  chr4              19609683 19609764 (58483951) + Kolobok-N16_DR    DNA/Kolobok?           1054   1131   (111) 2675591  
   763   21.3  2.3  0.6  chr4              19609766 19609940 (58483775) C hAT-N121_DR       DNA/hAT-Ac              (0)    985     808 2675592  
  1847   13.0 43.5  0.0  chr4              19609941 19610423 (58483292) + TDR8B             DNA/hAT-Ac              129    821   (142) 2675593 *
  2570   16.1  4.3  2.1  chr4              19610411 19610918 (58482797) + hAT-N48_DR        DNA/hAT-Ac              570   1088   (575) 2675594  
   316   14.3  0.0  0.0  chr4              19610947 19611002 (58482713) + Kolobok-N16_DR    DNA/Kolobok?           1155   1210    (32) 2675595  
   341   23.7  6.5 11.5  chr4              19611852 19611870 (58481845) + Zisupton-7_DR     DNA/Zisupton           9703   9798  (7284) 2675596  
  1037    8.8  1.8  3.7  chr4              19611871 19612035 (58481680) C DNA11TA1B_DR      DNA/CMC-EnSpm          (26)    177      16 2675597  
   341   23.7  6.5 11.5  chr4              19612036 19612051 (58481664) + Zisupton-7_DR     DNA/Zisupton           9799   9893  (7189) 2675596  
  1465   11.0 28.6  2.9  chr4              19612272 19612635 (58481080) C hAT-N135_DR       DNA/hAT-Charlie        (87)    455       1 2675598  
  2251   11.8 18.0  0.2  chr4              19614615 19614998 (58478717) + TE-X-17_DR        Unknown                   1    452     (0) 2675599  
  4356   12.0 10.0  0.9  chr4              19615227 19616016 (58477699) + HarbingerN5_DR    DNA/PIF-Harbinger         1    861     (0) 2675600  
   223   17.9  3.5  3.5  chr4              19616327 19616350 (58477365) C SAT-23_DR         Satellite            (3941)    763     681 2675601 *
   235    6.9  0.0  5.2  chr4              19616342 19616402 (58477313) + DNA9TA1_DR        DNA/CMC-EnSpm          2064   2121  (1212) 2675602 *
   282    6.8  1.7  0.0  chr4              19616351 19616409 (58477306) + HATN16_DR         DNA/hAT-Charlie         732    791   (153) 2675603  
   250   12.7  1.6  0.0  chr4              19616360 19616422 (58477293) + Helitron-2_DR     RC/Helitron            6048   6111 (21301) 2675604 *
   220   16.3  0.0 10.7  chr4              19616368 19616429 (58477286) + hAT-N35B_DR       DNA/hAT-Ac              880    935   (677) 2675605 *
   725   25.4  6.6  2.8  chr4              19616869 19617140 (58476575) + DNA-AT-1_DR       DNA                       1    282   (110) 2675606  
   961   17.6 22.1 17.6  chr4              19617148 19617766 (58475949) + Kolobok-N1_DR     DNA/Kolobok-T2?           1    643   (156) 2675607  
  2297   15.0  4.8  0.3  chr4              19617786 19618159 (58475556) + HarbingerN6_DR    DNA/PIF-Harbinger         1    391     (2) 2675608  
   205    6.7  0.0  0.0  chr4              19618163 19618192 (58475523) C TDR19C            DNA/hAT-Charlie       (240)    156     127 2675609 *
   266   18.6 26.7  0.0  chr4              19618189 19618274 (58475441) + hAT-N22B_DR       DNA/hAT-Ac              911   1019   (360) 2675610  
   668   18.5  7.4  4.5  chr4              19618275 19618463 (58475252) C TDR19C            DNA/hAT-Charlie       (119)    277       1 2675609 *
  1211   11.3  7.2  0.0  chr4              19618283 19618477 (58475238) + TDR19C            DNA/hAT-Charlie           1    209   (187) 2675611  
   241   25.9  4.9  1.2  chr4              19618405 19618486 (58475229) + DNA-6-N5_DR       DNA                    1683   1767  (1534) 2675612 *
   326   13.9 28.4  0.7  chr4              19618459 19618574 (58475141) + Kolobok-N1_DR     DNA/Kolobok-T2?         652    799     (0) 2675613  
   303   13.0 20.9  5.0  chr4              19619240 19619344 (58474371) C EnSpm-N26B_DR     DNA/CMC-EnSpm          (94)    127       7 2675614  
  4348   13.0 14.4  0.9  chr4              19619350 19620194 (58473521) + DNA-8-3_DR        DNA/P                    92   1049   (114) 2675615  
  2109   12.5  2.5  0.6  chr4              19622070 19622392 (58471323) + hAT-N64_DR        DNA/hAT-Ac              414    742   (847) 2675616  
   225    7.9  0.0  5.3  chr4              19622398 19622437 (58471278) + hAT-N107_DR       DNA/hAT-Ac              432    469   (539) 2675617  
   221   10.5  0.0  0.0  chr4              19622415 19622452 (58471263) C DNA-N15_DR        DNA                     (8)    397     360 2675618 *
   225   21.6  3.2  5.5  chr4              19622440 19622460 (58471255) C MuDR-2_DR         DNA/MULE-MuDR        (8752)  15181   15163 2675619  
   527   14.5 24.2  0.2  chr4              19622461 19622591 (58471124) C DIRS-15_DR        LTR/Ngaro               (0)   7069    6929 2675620  
   256   22.7  4.0  0.0  chr4              19622667 19622680 (58471035) C EnSpm-N10_DR      DNA/CMC-EnSpm        (5556)   3752    3679 2675621  
   346   14.0  0.0  0.0  chr4              19622681 19622737 (58470978) C CryptonV-N5_DR    DNA/Crypton-V       (19441)   5096    5040 2675622  
   252   20.3  7.2  0.0  chr4              19622693 19622761 (58470954) C DNA2-16_DR        DNA                  (9828)   8223    8150 2675623 *
   217   28.4  0.0  7.6  chr4              19624062 19624084 (58469631) C DNA-N33_DR        DNA                  (1007)    696     681 2675624  
   759   16.2  3.5  3.5  chr4              19624085 19624257 (58469458) C Kolobok-N10B_DR   DNA/Kolobok             (0)    271      99 2675625  
  4345   10.6 17.0  1.2  chr4              19624273 19625068 (58468647) C TZF28B            DNA/TcMar-Tc1         (694)    920       1 2675626  
   203   17.4  4.3  0.0  chr4              19625070 19625115 (58468600) C Kolobok-N10C_DR   DNA/Kolobok           (182)    162     115 2675627  
   652   13.0 20.1  0.6  chr4              19625197 19625335 (58468380) C Kolobok-N10C_DR   DNA/Kolobok           (157)    187      22 2675628  
   250   28.6  8.3  7.8  chr4              19625303 19625436 (58468279) C Zisupton-2_DR     DNA/Zisupton          (409)   4645    4434 2675629 *
   437   14.3  1.3  0.0  chr4              19625437 19625513 (58468202) + Kolobok-N10C_DR   DNA/Kolobok               4     81   (263) 2675630  
   226   15.8  8.8  0.0  chr4              19625528 19625584 (58468131) + Kolobok-N10C_DR   DNA/Kolobok             281    342     (2) 2675631  
   301   31.5  4.7  0.0  chr4              19625704 19625830 (58467885) C TDR8              DNA/PIF-Harbinger     (931)    224      92 2675632  
   749   23.0 12.7  5.2  chr4              19628235 19628651 (58465064) + hAT-N126B_DR      DNA/hAT-Ac                1    447   (153) 2675633  
  3193   17.6 10.8  3.2  chr4              19628653 19629489 (58464226) + Copia-13D_DR-LTR  LTR/Gypsy?                1    886    (23) 2675634  
   806   17.1  0.0  7.5  chr4              19629490 19629660 (58464055) + HATN12B_DR        DNA/hAT-Ac              537    695     (0) 2675635  
   308   14.9  0.0  0.0  chr4              19629933 19629979 (58463736) C hAT-11_DR         DNA/hAT-Tip100          (0)   3196    3150 2675636  
   483    4.5  3.0  0.0  chr4              19630943 19631006 (58462709) C L2-35_DRe         LINE/L2                 (1)   2599    2534 2675637  
  1206    6.7 12.9  0.0  chr4              19631007 19631199 (58462516) + DNA15TA1_DR       DNA/CMC-EnSpm             1    218   (224) 2675638  
   359   13.2  4.2  5.3  chr4              19631267 19631362 (58462353) C DNA-N19_DR        DNA                   (213)    450     356 2675639  
  1806   18.8  1.4  1.4  chr4              19631527 19631893 (58461822) C DNA-AT-1_DR       DNA                    (25)    367       1 2675640  
   469    8.1  8.1  0.0  chr4              19633061 19633134 (58460581) + DNA-2-29_DR       DNA                       1     80    (52) 2675641  
   495   17.3 11.0  1.2  chr4              19633213 19633358 (58460357) C DNAX-16_DR        DNA                    (32)    391     232 2675642  
   393   14.2 22.6  0.0  chr4              19633367 19633472 (58460243) C DNA8-7_DR         DNA                     (0)    584     455 2675643 *
   598   13.0  8.2  2.4  chr4              19633471 19633628 (58460087) + L1-53_DR          LINE/L1                6274   6440     (6) 2675644  
  1073   13.7 29.1  0.0  chr4              19633657 19633941 (58459774) C DNA8-7_DR         DNA                   (215)    369       2 2675643  
   266   20.0 23.3  5.0  chr4              19633942 19634130 (58459585) C DNAX-16_DR        DNA                   (201)    222       1 2675642  
  2637    7.4  9.4  0.0  chr4              19635267 19635670 (58458045) + DNA15TA1_DR       DNA/CMC-EnSpm             1    442     (0) 2675645  
  1128   22.0  9.1  1.5  chr4              19635898 19636215 (58457500) + TDR13D            DNA                      25    366   (396) 2675646  
   597   14.2 10.7  0.8  chr4              19636901 19637021 (58456694) + hAT-N42B_DR       DNA/hAT-Ac                1    133   (658) 2675647  
   301   15.6  1.0  6.6  chr4              19636939 19637034 (58456681) C EnSpm-10_DR       DNA/CMC-EnSpm         (446)   5859    5769 2675648 *
   281   15.5  8.6  3.1  chr4              19636987 19637079 (58456636) + Mariner-N29_DR    DNA/TcMar-ISRm11        624    721  (1044) 2675649 *
  1888   11.0  4.3  2.1  chr4              19637030 19637355 (58456360) + hAT-N42_DR        DNA/hAT-Ac              233    565   (148) 2675650  
   229    9.7  0.0  0.0  chr4              19637352 19637382 (58456333) + hAT-N42C_DR       DNA/hAT-Ac              687    717     (0) 2675651 *
  1853   20.1  8.4  3.5  chr4              19637402 19637973 (58455742) + hAT-N126B_DR      DNA/hAT-Ac                1    599     (1) 2675652  
   755   23.7 14.0  7.1  chr4              19637974 19638078 (58455637) + DNA-X-17_DR       DNA                    1044   1764   (610) 2675653  
   465   10.9  5.7  1.6  chr4              19637979 19638135 (58455580) + Helitron-N3B_DR   RC/Helitron            2369   2494  (4110) 2675654 *
  1585   16.2  2.2  0.4  chr4              19639732 19639998 (58453717) + L1-6_DR           LINE/L1                5226   5497   (196) 2675655  
  4813    8.8 18.7  2.6  chr4              19640011 19640871 (58452844) C LOOPERN3B_DR      DNA/Kolobok-T2          (0)   1049      54 2675656  
   542   12.7 15.4  0.0  chr4              19640915 19641024 (58452691) C hAT-N59B_DR       DNA/hAT-Tip100        (511)    339     213 2675657  
   472    1.9  0.0  0.0  chr4              19641031 19641083 (58452632) C LOOPERN3B_DR      DNA/Kolobok-T2        (996)     53       1 2675656  
   647   16.9  6.5  0.0  chr4              19641106 19641259 (58452456) + L1-6_DR           LINE/L1                5527   5690     (3) 2675655  
  4749    8.0 17.3  2.4  chr4              19642361 19643176 (58450539) C TDR2              DNA/TcMar-Tc1           (2)    935       1 2675658  
  1224   11.7  0.5  3.0  chr4              19643327 19643529 (58450186) + SINE2-1B_DR       SINE/tRNA                 1    198     (0) 2675659  
   265   26.3 12.6  0.0  chr4              19643924 19644018 (58449697) + TDR3              DNA/hAT-Charlie          44    150    (43) 2675660  
   477   22.9  7.4  0.0  chr4              19644055 19644176 (58449539) + Harbinger-N13B_DR DNA/PIF-Harbinger         7    137   (312) 2675661  
   380   16.7  0.0  4.2  chr4              19644272 19644346 (58449369) + Harbinger-N13B_DR DNA/PIF-Harbinger       355    426    (23) 2675662  
   244   33.3  8.8  0.0  chr4              19644366 19644384 (58449331) C Helitron-2_DR     RC/Helitron         (17846)   9566    9394 2675663  
   253   25.7 12.9  2.6  chr4              19644385 19644524 (58449191) C hAT-N22B_DR       DNA/hAT-Ac            (409)    970     817 2675664 *
   478   33.1  5.7  2.8  chr4              19644409 19644725 (58448990) + TDR19             DNA/hAT-Charlie          60    385    (20) 2675665  
   204   27.1  8.2  9.4  chr4              19644566 19644748 (58448967) C hAT-N127_DR       DNA/hAT-Charlie      (4327)   5989    5809 2675666 *
   235   22.8  7.4  2.4  chr4              19644787 19644867 (58448848) + DNA21TA1_DR       DNA/TcMar-Tc1           334    418   (121) 2675667  
   229   10.0  5.0  0.0  chr4              19645986 19646003 (58447712) + hAT-N111_DR       DNA/hAT-Ac               91    110   (992) 2675668  
  2060   13.9 20.0  2.9  chr4              19646004 19646454 (58447261) C DNA2-15_DR        DNA/hAT-Ac              (0)    530       5 2675669  
   218   27.5 12.5  0.0  chr4              19646026 19646103 (58447612) + EnSpmN1_DR        DNA/CMC-EnSpm          4238   4370  (2211) 2675670 *
   895    8.7  6.7  2.3  chr4              19646716 19646879 (58446836) C DNA11TA1B_DR      DNA/CMC-EnSpm          (32)    171       1 2675671  
   287   21.0  0.0  4.8  chr4              19646880 19646944 (58446771) C TE-X-8_DR         Unknown               (413)     71      10 2675672  
   338   25.3  1.1  1.1  chr4              19646958 19647045 (58446670) C Harbinger-N9_DR   DNA/PIF-Harbinger     (501)    142      55 2675673  
   487   19.4 14.0  1.3  chr4              19648991 19649126 (58444589) C Kolobok-N14B_DR   DNA/Kolobok-T2?        (16)   2095    1943 2675674  
   393   15.8  0.0  7.1  chr4              19649266 19649340 (58444375) C Kolobok-N14_DR    DNA/Kolobok-T2?       (210)    209     140 2675675  
  1766   13.3 10.8  1.9  chr4              19649347 19649783 (58443932) C hAT-N25_DR        DNA/hAT-Ac              (6)    823     349 2675676 *
  2627   17.3  5.1  0.8  chr4              19649770 19650240 (58443475) C Harbinger-8N2_DR  DNA/PIF-Harbinger      (46)    502      12 2675677  
   736   19.5  8.0 14.3  chr4              19650126 19650376 (58443339) C hAT-N25_DR        DNA/hAT-Ac            (592)    237       1 2675676 *
   393   11.9 23.6  4.1  chr4              19650377 19650499 (58443216) C Kolobok-N14_DR    DNA/Kolobok-T2?       (273)    146       1 2675678  
   202   22.2  0.0  3.7  chr4              19651184 19651239 (58442476) C Gypsy-240_DR-LTR  LTR/Gypsy             (542)    888     835 2675679 *
   205   21.8  1.8  0.0  chr4              19651203 19651257 (58442458) C DNA-N4_DR         DNA                   (314)    728     673 2675680  
   294   20.7  6.7  7.6  chr4              19652065 19652078 (58441637) C DNA2-10_DR        DNA                  (1022)   2499    2381 2675681  
   698   11.3  1.9  0.0  chr4              19652079 19652184 (58441531) C HATN10_DR         DNA/hAT-Ac              (0)    455     348 2675682  
  2570   15.5  5.3  2.0  chr4              19652226 19652698 (58441017) C EnSpm-N7_DR       DNA/CMC-EnSpm          (35)   2204    1717 2675683  
   333   12.0  0.0  0.0  chr4              19652883 19652932 (58440783) C Kolobok-N5_DR     DNA/Kolobok-T2?        (69)    416     367 2675684  
   254   23.8  0.0  7.2  chr4              19654925 19654935 (58438780) + Kolobok-4_DR      DNA/Kolobok-T2         5006   5059  (1572) 2675685  
   280   30.4  0.0  3.0  chr4              19654936 19654949 (58438766) C EnSpm-N48_DR      DNA/CMC-EnSpm        (1622)   1956    1917 2675686  
   289   14.0  0.0  9.3  chr4              19654950 19655067 (58438648) + Dada-tL_DR        DNA/Dada               9011   9118  (1289) 2675687 *
   420   15.7  2.5  3.1  chr4              19654969 19655146 (58438569) + EnSpm-N48_DR      DNA/CMC-EnSpm          1709   1879  (1699) 2675688 *
   475   14.3  0.0  1.4  chr4              19654998 19655016 (58438699) C DNA8-25_DR        DNA                  (3210)    757     699 2675689  
   589   18.8  0.0  1.7  chr4              19655017 19655135 (58438580) + L1-53_DR          LINE/L1                1623   1739  (4707) 2675690 *
   595    1.1  0.0  0.0  chr4              19655020 19655108 (58438607) C hAT-N131_DR       DNA/hAT-Ac           (1765)    299     211 2675691  
   280   30.4  0.0  3.0  chr4              19655068 19655108 (58438607) C EnSpm-N48_DR      DNA/CMC-EnSpm        (1622)   1916    1789 2675686 *
   448   19.1  0.0  5.8  chr4              19655109 19655202 (58438513) C Zisupton-6_DR     DNA/Zisupton        (12692)   9424    9252 2675692  
   254   23.8  0.0  7.2  chr4              19655109 19655132 (58438583) + Kolobok-4_DR      DNA/Kolobok-T2         5060   5199  (1432) 2675685 *
   475   14.3  0.0  1.4  chr4              19655136 19655156 (58438559) C DNA8-25_DR        DNA                  (3210)    698     625 2675689  
   338   22.4  7.1 17.6  chr4              19656637 19656804 (58436911) C Mariner-N5B_DR    DNA/TcMar               (0)   9444    9292 2675693  
  1396   12.0  4.9  0.4  chr4              19656806 19657031 (58436684) + TDR22             DNA                       2    237  (1018) 2675694  
  3667    9.9 12.0  2.0  chr4              19657033 19657680 (58436035) + TDR22             DNA                     544   1255     (0) 2675695  
  1039   13.7  2.7  7.1  chr4              19657706 19657925 (58435790) C CryptonV-N2_DR    DNA/Crypton-V        (3036)  13602   13392 2675696  
  1009    9.9  3.8  2.7  chr4              19658106 19658291 (58435424) C ENSPM-2N_DR       DNA/CMC-EnSpm         (462)   1076     889 2675697  
   824    8.3  6.8  1.3  chr4              19658290 19658436 (58435279) C Crack-6_DR        LINE/L2                 (0)   2750    2596 2675698 *
   433   12.0  1.7 11.7  chr4              19659729 19660058 (58433657) + (TTA)n            Simple_repeat             1    296     (0) 2675699  
   262   15.9  0.0  7.9  chr4              19659988 19660069 (58433646) C hAT-N47B_DR       DNA/hAT-Tip100        (785)    203     128 2675700 *
   204   18.1  0.0  8.0  chr4              19660216 19660269 (58433446) + CATCH2LTR_DR      LTR/Pao                 659    708   (117) 2675701  
   200   18.5 12.1  2.2  chr4              19660883 19660965 (58432750) + DNA-6-N2_DR       DNA                    4216   4306   (750) 2675702 *
   234   17.5  3.0 11.2  chr4              19660900 19661034 (58432681) C DNA-6-N2_DR       DNA                   (748)   4308    4184 2675703  
  2442    9.4  2.7  5.0  chr4              19661172 19661617 (58432098) + DNA-TTAA-3_DR     DNA                     336    771   (408) 2675704  
   260   25.5  2.7 11.8  chr4              19661584 19661621 (58432094) C EnSpm-17_DR       DNA/CMC-EnSpm        (6431)   2845    2711 2675705 *
   520   19.4  5.5  0.9  chr4              19661622 19661730 (58431985) C ANGEL             DNA/Kolobok           (194)    115       2 2675706  
   205   23.4  1.9 12.9  chr4              19661642 19661744 (58431971) C DNA2-7_DR         DNA                  (5258)   4392    4300 2675707 *
  1575   17.2  1.8  4.6  chr4              19662414 19662736 (58430979) + DNA5-6B_DR        DNA/hAT                   1    404   (825) 2675708  
  2926   11.9  6.2  6.4  chr4              19662737 19663364 (58430351) C HATN13_DR         DNA/hAT-Ac              (3)   1116     490 2675709  
   538   14.6 12.6  0.0  chr4              19663367 19663517 (58430198) C HATN13_DR         DNA/hAT-Ac            (755)    364     188 2675709  
   224   12.5  0.0  0.0  chr4              19663528 19663559 (58430156) C hAT-N166_DR       DNA/hAT-hAT5          (508)     32       1 2675710  
  6391    6.8  2.9  0.0  chr4              19663927 19664762 (58428953) + HarbingerN4_DR    DNA/PIF-Harbinger         1    860     (0) 2675711  
   358   19.8  3.5  1.1  chr4              19665297 19665383 (58428332) C hAT-N108_DR       DNA/hAT-Ac             (61)    515     427 2675712  
   404   22.7  8.4  9.6  chr4              19665410 19665430 (58428285) + Zisupton-7_DR     DNA/Zisupton           9704   9888  (7191) 2675713  
   760   15.2 10.2  1.1  chr4              19665431 19665596 (58428119) C DNA11TA1_DR       DNA/CMC-EnSpm          (22)    181       1 2675714  
   946   13.0 27.4  0.8  chr4              19665597 19665899 (58427816) C hAT-N108_DR       DNA/hAT-Ac            (193)    383       1 2675712  
   330    6.5  6.5  0.0  chr4              19666175 19666267 (58427448) + DNA-6-N2_DR       DNA                    4210   4308   (748) 2675715  
   239   10.5  0.0  0.0  chr4              19666222 19666278 (58427437) C hAT-N178B_DR      DNA/hAT-Ac           (1696)    187     131 2675716 *
   293   13.1  0.0  4.3  chr4              19666460 19666531 (58427184) C CryptonV-N4_DR    DNA/Crypton-V       (10266)   3227    3159 2675717  
   274   20.8  4.1  1.0  chr4              19666482 19666578 (58427137) + DNA-1-7_DR        DNA/PIF-Harbinger       646    745   (693) 2675718 *
   283   26.9  0.0  1.5  chr4              19666674 19666741 (58426974) + DIRS-8_DR         LTR/Ngaro               176    242  (6379) 2675719  
   222   30.3  0.0  5.8  chr4              19666742 19666764 (58426951) C L1-11_DR          LINE/L1               (569)   6755    6670 2675720  
   211   15.9  0.0  0.0  chr4              19667021 19667083 (58426632) + Mariner-N5_DR     DNA/TcMar               353    415  (8554) 2675721  
   882   17.6 15.0  2.3  chr4              19667707 19668020 (58425695) + hAT-N21B_DR       DNA/hAT-Ac              769   1121   (180) 2675722  
   385   23.2 12.6  2.2  chr4              19667858 19668064 (58425651) + hAT-N202_DR       DNA/hAT-Tip100          226    453  (1432) 2675723 *
   215   18.9 19.7  3.0  chr4              19668012 19668153 (58425562) C hAT-N145_DR       DNA/hAT-Ac            (277)   1314    1150 2675724 *
   278   16.4 21.2  2.1  chr4              19668036 19668153 (58425562) C hAT-N198_DR       DNA/hAT-Charlie       (264)   1135     996 2675725  
   210   17.1  9.4 11.0  chr4              19668142 19668171 (58425544) + EnSpm-N13_DR      DNA/CMC-EnSpm         19487  19570  (2579) 2675726 *
   333   16.2 18.1  2.5  chr4              19668154 19668175 (58425540) C EnSpm-6N1_DR      DNA/CMC-EnSpm        (7810)   1426    1305 2675727  
   276   15.9 10.9  4.1  chr4              19668172 19668263 (58425452) + hAT-N198_DR       DNA/hAT-Charlie        1146   1243   (156) 2675728 *
   289   22.3  1.9  5.9  chr4              19668183 19668287 (58425428) + Helitron-N3_DR    RC/Helitron            1993   2093   (923) 2675729  
   229   27.3  3.0  0.0  chr4              19668237 19668302 (58425413) C Helitron-N3_DR    RC/Helitron          (1449)   1567    1500 2675730 *
   210   17.1  9.4 11.0  chr4              19668264 19668279 (58425436) + EnSpm-N13_DR      DNA/CMC-EnSpm         19571  19622  (2527) 2675726 *
   204   11.4  6.8  0.0  chr4              19668653 19668696 (58425019) + Merlin-N1_DR      DNA/Merlin               33     79   (290) 2675731  
 22477    0.8  2.3  0.2  chr4              19668697 19671283 (58422432) + hAT-N53_DR        DNA/hAT-Ac                1   2641  (1039) 2675732  
 12162    6.1  3.4  9.6  chr4              19671284 19673281 (58420434) + hAT-N202_DR       DNA/hAT-Tip100            1   1885     (0) 2675733  
  8306    2.4  1.4  4.6  chr4              19673282 19674358 (58419357) + hAT-N53_DR        DNA/hAT-Ac             2637   3680     (0) 2675734  
  2328   10.0  6.6  7.0  chr4              19674372 19674843 (58418872) C DNA-5-8F_DR       DNA/hAT-hAT5            (0)    470       1 2675735  
   530   24.6  4.8  0.0  chr4              19674875 19675041 (58418674) + Merlin-N1_DR      DNA/Merlin              163    337    (32) 2675736  
   307   26.4  1.1  0.0  chr4              19674962 19675052 (58418663) C Merlin-2_DR       DNA/Merlin          (13808)    113      22 2675737 *
   834   12.8 10.1  3.3  chr4              19675686 19675943 (58417772) C hAT-N57_DR        DNA/hAT-Ac              (0)   1286    1012 2675738  
  2588   11.8 11.6  3.9  chr4              19675968 19676469 (58417246) C hAT-N57_DR        DNA/hAT-Ac            (747)    539       1 2675738  
   239   18.5  1.7  7.3  chr4              19676474 19676606 (58417109) C DNA-1-7_DR        DNA/PIF-Harbinger     (686)    752     627 2675739  
   954   15.8 36.0  0.2  chr4              19677323 19677678 (58416037) + Kolobok-N5_DR     DNA/Kolobok-T2?           1    483     (2) 2675740  
   426   15.2  1.3  0.0  chr4              19677750 19677828 (58415887) + DNA11TA1_DR       DNA/CMC-EnSpm             5     84   (119) 2675741  
   591    5.9  0.0  0.0  chr4              19677845 19678137 (58415578) + (GGAA)n           Simple_repeat             1    293     (0) 2675742  
  3336   12.6  1.1  3.5  chr4              19678756 19679307 (58414408) + Harbinger-8N2_DR  DNA/PIF-Harbinger         1    539     (9) 2675743  
   223   14.4  1.1  0.0  chr4              19679925 19680006 (58413709) + hAT-N34_DR        DNA/hAT-Ac              628    677   (272) 2675744  
  1686   18.5  7.9  0.6  chr4              19680292 19680732 (58412983) C I-2_DR            LINE/I                  (1)   5527    5055 2675745  
   845   17.7  3.7  0.0  chr4              19680734 19680897 (58412818) + TDR8              DNA/PIF-Harbinger       984   1153     (2) 2675746  
   890   13.4  0.0  4.0  chr4              19681002 19681156 (58412559) C HATN17_DR         DNA/hAT-Tip100       (1054)    493     345 2675747 *
  1075    6.0  0.0  0.0  chr4              19681025 19681157 (58412558) C HE2_DR            SINE/tRNA-V-RTE         (0)    363     231 2675748  
   241   15.7  9.8  0.0  chr4              19682523 19682573 (58411142) + EnSpm-N13_DR      DNA/CMC-EnSpm          7605   7660 (14489) 2675749  
   222   16.7  3.3  1.6  chr4              19682526 19682586 (58411129) + hAT5-N2_DR        DNA/hAT-hAT5           1121   1182  (1403) 2675750 *
   350   12.9  3.2  0.0  chr4              19682540 19682601 (58411114) + Helitron-N3_DR    RC/Helitron            1536   1599  (1417) 2675751  
   302    9.8  0.0  3.9  chr4              19682557 19682609 (58411106) C hAT5-N2_DR        DNA/hAT-hAT5         (1717)    868     818 2675752 *
   287    6.6 22.6  2.7  chr4              19682825 19682886 (58410829) C hAT-N198_DR       DNA/hAT-Charlie       (211)   1188    1115 2675753 *
   288    6.7  0.0  4.4  chr4              19682841 19682886 (58410829) C hAT-N21B_DR       DNA/hAT-Ac            (162)   1139    1096 2675754  
  1199   15.0  9.6  6.3  chr4              19682887 19683178 (58410537) + DNA-6-N1_DR       DNA                       1    301   (407) 2675755  
   413   12.6  3.8  1.9  chr4              19683136 19683240 (58410475) + hAT-13_DR         DNA/hAT-Tip100         2345   2451   (351) 2675756 *
   405   13.5  6.2  2.2  chr4              19683149 19683162 (58410553) + Kolobok-1_DR      DNA/Kolobok-T2         2825   2866  (3437) 2675757 *
   412    6.0  1.1  6.0  chr4              19683163 19683250 (58410465) C HATN16_DR         DNA/hAT-Charlie        (88)    856     773 2675758  
   405   13.5  6.2  2.2  chr4              19683251 19683277 (58410438) + Kolobok-1_DR      DNA/Kolobok-T2         2867   2958  (3345) 2675757  
   493   13.6  7.5  1.5  chr4              19683278 19683351 (58410364) + EnSpm-N2_DR       DNA/CMC-EnSpm          2973   3148   (867) 2675759  
   243   21.1 11.8  0.0  chr4              19683285 19683308 (58410407) + Kolobok-4_DR      DNA/Kolobok-T2         3439   3523  (3108) 2675760 *
   278   10.2  0.0  6.1  chr4              19683309 19683360 (58410355) C hAT-N164_DR       DNA/hAT-Tip100       (1178)    862     814 2675761  
   205   15.1  1.8  3.7  chr4              19683322 19683376 (58410339) C MuDR-2_DR         DNA/MULE-MuDR        (9513)  14420   14367 2675762 *
   250   18.5 14.8  0.0  chr4              19684267 19684347 (58409368) C Nimb-7_DR         LINE/I                  (1)   2293    2201 2675763  
   933   11.2  7.7  1.6  chr4              19684412 19684593 (58409122) + EnSpm-N16_DR      DNA/CMC-EnSpm             5    197     (5) 2675764  
   248   18.2  1.5  3.0  chr4              19684776 19684843 (58408872) C Nimb-7_DR         LINE/I                (409)   1885    1819 2675763 *
  1545   18.4  9.4  0.2  chr4              19684832 19685267 (58408448) C Nimb-7_DR         LINE/I                  (0)   2294    1819 2675765  
  1146   19.0 11.4  2.5  chr4              19685256 19685693 (58408022) C Nimb-7_DR         LINE/I                  (0)   2294    1819 2675765 *
   628   20.5 21.3  1.3  chr4              19685694 19686074 (58407641) C Nimb-7_DR         LINE/I                 (19)   2275    1820 2675766  
  2195   16.3  8.8  7.0  chr4              19686878 19687477 (58406238) C hAT-N171_DR       DNA/hAT-hAT5            (0)    762     204 2675767  
   239   25.7  0.0  1.4  chr4              19687589 19687659 (58406056) C CryptonV-N3_DR    DNA/Crypton-V         (778)  19885   19816 2675768 *
  1257    3.1  0.1  6.8  chr4              19687597 19687606 (58406109) + (TAGA)n           Simple_repeat             1    204   (226) 2675769  
   770   22.1 35.3  2.1  chr4              19687607 19688050 (58405665) + Polinton-4_DR     DNA/Maverick          12132  12696  (7591) 2675770  
   312   25.0  3.2  4.6  chr4              19687933 19688087 (58405628) + hAT-30N1_DR       DNA/hAT-Ac             1323   1475   (558) 2675771 *
  1257    3.1  0.1  6.8  chr4              19688051 19688058 (58405657) + (TAGA)n           Simple_repeat           205    430     (0) 2675769  
   795   14.0  3.7  4.3  chr4              19688059 19688222 (58405493) C DNA-5-8F_DR       DNA/hAT-hAT5          (307)    163       1 2675767  
   308   20.2  6.9  1.9  chr4              19688335 19688435 (58405280) C Mariner-N31_DR    DNA/TcMar-Tc1         (183)    357     252 2675772 *
   378   16.1 20.4  0.7  chr4              19688347 19688459 (58405256) + ASAT_CY           Satellite                76    210    (52) 2675773  
  2274   10.0 16.4  1.3  chr4              19688577 19689034 (58404681) + TDR25             DNA/hAT-Charlie          39    564    (47) 2675774  
   686   20.4 11.1  0.4  chr4              19689107 19689129 (58404586) C IS3EU-1_DR        DNA/IS3EU            (4503)   4201    4157 2675775  
  1190   17.2  7.4  0.4  chr4              19689130 19689386 (58404329) + ANGEL             DNA/Kolobok               1    275    (34) 2675776  
   299   30.2  0.0  0.0  chr4              19689545 19689630 (58404085) + HarbingerN6_DR    DNA/PIF-Harbinger        64    149   (244) 2675777  
   231    3.6  0.0  0.0  chr4              19689902 19689929 (58403786) + Kolobok-N10B_DR   DNA/Kolobok              19     46   (225) 2675778  
   755   16.4  4.8  0.7  chr4              19689936 19690082 (58403633) + Kolobok-N10B_DR   DNA/Kolobok             100    252    (19) 2675779  
   510   20.8 18.4  6.8  chr4              19690606 19690936 (58402779) C Nimb-7_DR         LINE/I                 (18)   2276    1910 2675780  
   982   13.3 26.4  4.6  chr4              19694576 19695025 (58398690) + DNA-N26_DR        DNA                     220    763     (4) 2675781  
  1975   18.4  6.7  7.0  chr4              19695080 19695887 (58397828) C DNA-N26_DR        DNA                    (20)   1134       1 2675782  
   207   22.6  4.5  7.5  chr4              19696069 19696178 (58397537) + DNA-N26B_DR       DNA                     614    720   (434) 2675783  
   745   15.8  6.8  1.8  chr4              19696578 19696738 (58396977) + DNA11TA1_DR       DNA/CMC-EnSpm            23    191    (12) 2675784  
   547   23.0 15.7  1.0  chr4              19699317 19699584 (58394131) + ANGEL             DNA/Kolobok               1    307     (2) 2675785  
   552   11.4  0.0  0.0  chr4              19700764 19700842 (58392873) + hAT-N22_DR        DNA/hAT-Ac                1     79  (1659) 2675786 *
  1983   12.1  9.0  0.0  chr4              19700840 19701185 (58392530) + hAT-N22C_DR       DNA/hAT-Ac              318    694     (0) 2675787  
  1335   16.2  5.3 14.2  chr4              19701574 19702063 (58391652) + hAT-N177C_DR      DNA/hAT-Tip100            3    454  (1278) 2675788  
   215    5.2 12.5  3.5  chr4              19701998 19702017 (58391698) C hAT-N75_DR        DNA/hAT-Charlie       (254)   1073    1012 2675789 *
   231    1.9  0.0  0.0  chr4              19702018 19702071 (58391644) + hAT-N178B_DR      DNA/hAT-Ac              138    191  (1692) 2675790 *
   261    8.3  0.0  0.0  chr4              19702068 19702103 (58391612) + hAT-N177B_DR      DNA/hAT-Tip100          682    717   (247) 2675791  
  2667   17.0  2.9 26.4  chr4              19702124 19703075 (58390640) + MuDR-N1_DR        DNA/MULE-MuDR            34    808    (88) 2675792  
   455   22.1  1.1  1.1  chr4              19703049 19703135 (58390580) + Harbinger-N25_DR  DNA/PIF-Harbinger       230    316   (260) 2675793 *
   720   12.7  4.5  0.0  chr4              19703132 19703241 (58390474) + Harbinger-N25_DR  DNA/PIF-Harbinger       462    576     (0) 2675794  
  1442   14.5  9.6  2.1  chr4              19703242 19703543 (58390172) + Crypton-N1_DR     DNA/Crypton-A            87    410    (74) 2675795  
   764    0.0  0.0  0.0  chr4              19704714 19704825 (58388890) + (CAAT)n           Simple_repeat             2    113     (0) 2675796  
   698   22.1 15.2  3.8  chr4              19705417 19705698 (58388017) + DNA13TA1_DR       DNA/TcMar-Tc1             6    318     (0) 2675797  
   758   21.9 20.6  1.2  chr4              19705796 19706082 (58387633) + TC1DR3B           DNA/TcMar-Tc1           271    612   (277) 2675798  
   215   21.1  0.0  0.0  chr4              19706148 19706185 (58387530) + TC1DR3B           DNA/TcMar-Tc1           852    889     (0) 2675799  
   734   14.3  0.0  0.8  chr4              19706188 19706307 (58387408) C Mariner-N5C_DR    DNA/TcMar            (4455)   3466    3348 2675800 *
  2422    9.3  0.8  3.0  chr4              19706201 19706578 (58387137) C SINE2-4_DR        SINE/tRNA-V-RTE         (0)    371       2 2675801  
   326   24.3  1.4  0.0  chr4              19706517 19706590 (58387125) + DNA7-N2_DR        DNA/hAT-hAT6           1639   1713   (301) 2675802 *
   276   13.3  1.7  0.0  chr4              19706600 19706659 (58387056) + DNA9-3_DR         DNA/MULE-MuDR?         1149   1209 (10170) 2675803  
   210    6.8  0.0  0.0  chr4              19706623 19706666 (58387049) + hAT-N159_DR       DNA/hAT-Ac             1598   1641   (181) 2675804 *
   208   11.7 13.3  0.0  chr4              19706667 19706682 (58387033) + Gypsy152B-LTR_DR  LTR/Gypsy                56    123   (800) 2675805  
   584   20.4  4.0  1.3  chr4              19707275 19707294 (58386421) + CryptonV-N2_DR    DNA/Crypton-V         15595  15747   (891) 2675806  
   812   13.9  0.8  0.0  chr4              19707295 19707423 (58386292) C SINE2-5_DR        SINE/tRNA-V-RTE         (1)    281     152 2675807  
  1196   16.4  9.6  0.0  chr4              19707903 19708122 (58385593) + HarbingerN6_DR    DNA/PIF-Harbinger         1    241   (152) 2675808  
   898   11.0  0.7  0.0  chr4              19708119 19708254 (58385461) C EXPANDER1_DR      LINE/RTE-BovB         (202)   3163    3027 2675809 *
   374   22.8  7.8  0.9  chr4              19708243 19708344 (58385371) + HarbingerN6_DR    DNA/PIF-Harbinger       285    393     (0) 2675810 *
   272   21.2  4.5  4.5  chr4              19708681 19708769 (58384946) C hAT-N85_DR        DNA/hAT-Charlie         (1)    193     105 2675811  
  2151   11.5  5.7  0.8  chr4              19709456 19709806 (58383909) + Harbinger-4N1_DR  DNA/PIF-Harbinger         6    373   (648) 2675812  
  1404    7.3  5.4  0.5  chr4              19709792 19709996 (58383719) + LOOPERN4B_DR      DNA/Kolobok-T2          289    503     (0) 2675813 *
   829   16.8 17.2  2.5  chr4              19709999 19710248 (58383467) C TDR23             DNA                   (623)    524     239 2675814  
  1471    6.3  1.1  0.0  chr4              19710420 19710610 (58383105) C hAT-N66B_DR       DNA/hAT-Charlie         (2)    193       1 2675815  
   208   19.1  4.2  5.6  chr4              19711904 19711975 (58381740) + DIRS-6B_DR        LTR/Ngaro              3826   3896  (3174) 2675816  
   308   10.2  4.2  1.6  chr4              19712963 19713081 (58380634) + DNA-8-29_DR       DNA/hAT-Tip100          788    909   (111) 2675817 *
   341    7.5  1.0  4.3  chr4              19712977 19713073 (58380642) C piggyBac-N5_DR    DNA/PiggyBac?         (869)   1267    1174 2675818 *
   387   21.5  1.9  9.8  chr4              19712995 19713348 (58380367) C DNA8-26_DR        DNA                  (3047)   1483    1351 2675819  
   272   14.1  0.0 10.4  chr4              19713074 19713095 (58380620) + CryptonV-1_DR     DNA/Crypton-V          6823   6911 (10962) 2675820 *
   520   23.8  6.2  9.2  chr4              19713137 19713148 (58380567) C Dada-U1A_DR       DNA/Dada             (5059)   5920    5868 2675821  
  1025   17.7  3.4  0.8  chr4              19713149 19713382 (58380333) + ANGEL             DNA/Kolobok              23    262    (47) 2675822  
   520   23.8  6.2  9.2  chr4              19713383 19713428 (58380287) C Dada-U1A_DR       DNA/Dada             (5059)   5867    5637 2675821  
   329   12.7  1.5  3.1  chr4              19714422 19714440 (58379275) + TDR17B            DNA/Sola-1              392    455  (1091) 2675823  
   352    6.5  0.0  0.0  chr4              19714441 19714486 (58379229) C CryptonV-2_DR     DNA/Crypton-V         (668)  21143   21098 2675824  
   328   14.5  0.0  0.0  chr4              19714487 19714555 (58379160) + EnSpm-N13_DR      DNA/CMC-EnSpm         18963  19031  (3118) 2675825 *
  3014   11.6  1.5  0.7  chr4              19714499 19714565 (58379150) + Helitron-N3B_DR   RC/Helitron            5084   5624   (980) 2675826  
  3153    7.5  1.5  0.6  chr4              19714566 19715035 (58378680) + Mariner-N38_DR    DNA/TcMar-Tc1            30    503    (44) 2675827  
   369   19.6  7.2  3.5  chr4              19715103 19715213 (58378502) C EnSpm-N6_DR       DNA/CMC-EnSpm?          (3)    343     229 2675828 *
   378   23.5  6.9  0.0  chr4              19715128 19715229 (58378486) + EnSpm-N6_DR       DNA/CMC-EnSpm?           40    148   (198) 2675829 *
   969   14.9  1.1  1.7  chr4              19715213 19715390 (58378325) C hAT-N137_DR       DNA/hAT-Ac            (592)   2979    2803 2675830  
   876   19.2  0.9  6.9  chr4              19715391 19715441 (58378274) + piggyBac-N9_DR    DNA/PiggyBac            463    678   (513) 2675831  
   347   11.7  0.0  0.0  chr4              19715435 19715494 (58378221) + EnSpm-N6_DR       DNA/CMC-EnSpm?          114    173   (173) 2675832 *
   214   30.1  0.0  0.0  chr4              19715742 19715814 (58377901) + L1-12_DR          LINE/L1                5456   5528   (259) 2675833  
   984   14.3  9.2 16.2  chr4              19716057 19716372 (58377343) C Kolobok-N16_DR    DNA/Kolobok?          (681)    561     265 2675834  
   205   12.5  0.0  5.0  chr4              19716370 19716411 (58377304) + EnSpm-N6_DR       DNA/CMC-EnSpm?          168    207   (139) 2675835 *
   857   15.1  8.6  5.1  chr4              19716440 19716649 (58377066) C Kolobok-N16_DR    DNA/Kolobok?          (697)    545     329 2675836  
   210   11.8  0.0  0.0  chr4              19716664 19716697 (58377018) C Kolobok-N16B_DR   DNA/Kolobok?          (688)    455     422 2675837  
   856   12.2  6.2  2.4  chr4              19716698 19716857 (58376858) + EnSpm-N6_DR       DNA/CMC-EnSpm?          178    343     (3) 2675838  
   545   21.1 10.2  3.2  chr4              19717775 19717817 (58375898) + TE-X-13_DR        Unknown                1075   1133  (1292) 2675839  
   738   17.5 12.4  0.0  chr4              19717818 19718011 (58375704) C ANGEL             DNA/Kolobok             (0)    309      92 2675840  
   382   20.0 26.1  0.0  chr4              19717889 19718053 (58375662) C Dada-U1A_DR       DNA/Dada             (5119)   5860    5653 2675841 *
   203   16.7  2.4  0.0  chr4              19718026 19718067 (58375648) + DNA8-20_DR        DNA/hAT                8924   8966 (11822) 2675842 *
   318   28.8  0.0  0.0  chr4              19718331 19718403 (58375312) + LTR-11_DR-LTR     LTR                       1     73   (120) 2675843  
  1494   14.9 11.6  0.3  chr4              19718797 19719099 (58374616) + Kolobok-N3_DR     DNA/Kolobok-T2?          28    364     (6) 2675844  
   227   16.9  1.2  1.2  chr4              19719743 19719826 (58373889) C Harbinger-5_DR    DNA/PIF-Harbinger    (5869)    790     707 2675845 *
   279   19.9  0.7  0.7  chr4              19719758 19719899 (58373816) C EnSpm-7_DR        DNA/CMC-EnSpm        (3806)   7228    7087 2675846 *
   549    4.7  0.0  0.0  chr4              19719778 19719906 (58373809) C Zisupton-7_DR     DNA/Zisupton         (5590)  11492   11364 2675847  
   265   16.3  4.0  1.3  chr4              19719907 19719923 (58373792) + EnSpm-21_DR       DNA/CMC-EnSpm          6220   6369  (2781) 2675848  
   210   30.1  0.9  2.9  chr4              19720414 19720519 (58373196) + ERV1-7_DR-I       LTR/ERV1               1974   2077  (4626) 2675849 *
  1183    9.8  0.2  0.3  chr4              19720444 19720912 (58372803) + (TAGA)n           Simple_repeat             1    468     (0) 2675850  
   386   25.0 15.1  1.3  chr4              19720679 19721010 (58372705) + Polinton-4_DR     DNA/Maverick          12319  12695  (7592) 2675851 *
   738   27.5  0.1  3.7  chr4              19720708 19721190 (58372525) + (TGGA)n           Simple_repeat             1    757   (309) 2675852  
   207   39.0  0.0  0.6  chr4              19721191 19721350 (58372365) + (CAGA)n           Simple_repeat             3    161     (0) 2675853  
   738   27.5  0.1  3.7  chr4              19721351 19721392 (58372323) + (TGGA)n           Simple_repeat           758    822   (244) 2675852  
   327   29.5  7.4  2.1  chr4              19721393 19721662 (58372053) + Polinton-4_DR     DNA/Maverick          12413  12696  (7591) 2675854  
   738   27.5  0.1  3.7  chr4              19721663 19721814 (58371901) + (TGGA)n           Simple_repeat           823   1066     (0) 2675852  
   200   22.4  5.7  6.5  chr4              19721710 19721833 (58371882) + Polinton-4_DR     DNA/Maverick          12957  13079  (7208) 2675855 *
   414   10.0  0.0  0.0  chr4              19722979 19723038 (58370677) + hAT-N122_DR       DNA/hAT-Ac                1     60   (517) 2675856  
   426   22.7  6.0 12.0  chr4              19723322 19723471 (58370244) + DNA6-6_DR         DNA                    7855   7996  (3285) 2675857 *
   533   19.0  5.3  7.1  chr4              19723340 19723373 (58370342) C EnSpm-15_DR       DNA/CMC-EnSpm       (10144)   1310    1242 2675858  
   766    8.6  7.7  0.0  chr4              19723374 19723490 (58370225) + HE1_DR1           SINE/tRNA-V-RTE           3    128   (274) 2675859  
   533   19.0  5.3  7.1  chr4              19723491 19723528 (58370187) C EnSpm-15_DR       DNA/CMC-EnSpm       (10144)   1241    1160 2675858  
   397   24.2  2.4  6.7  chr4              19723529 19723652 (58370063) C DNA-N45_DR        DNA/CMC-EnSpm           (0)    713     595 2675860 *
  2033   12.7  3.9  0.9  chr4              19723647 19723979 (58369736) C DNA8-17_DR        DNA/hAT-Tip100        (162)   1651    1309 2675861  
  1389   19.6  7.1  6.9  chr4              19723980 19724052 (58369663) + DNA6-6_DR         DNA                    6843   7249  (4032) 2675862  
   498   12.7  9.0  5.8  chr4              19724039 19724172 (58369543) C piggyBac-N11_DR   DNA/PiggyBac?         (922)    759     622 2675863 *
   284   28.0  0.0  9.6  chr4              19724229 19724319 (58369396) + DNA-N45_DR        DNA/CMC-EnSpm           631    713     (0) 2675864  
   377   21.2  1.8 20.0  chr4              19724320 19724460 (58369255) C EnSpm-N42B_DR     DNA/CMC-EnSpm        (1108)   3196    3081 2675865 *
   988   13.6  1.9  0.0  chr4              19724314 19724475 (58369240) + HE1_DR1           SINE/tRNA-V-RTE         215    379    (23) 2675866  
   642   16.1 10.5  1.8  chr4              19724342 19724410 (58369305) + DNAX-23_DR        DNA                   10236  10317  (1484) 2675867 *
   304   10.7 16.2  5.5  chr4              19724411 19724509 (58369206) C TDR9              DNA                     (1)    207      99 2675868  
   208   22.5  3.4 15.0  chr4              19726265 19726353 (58367362) + EnSpm-N21_DR      DNA/CMC-EnSpm           378    457    (22) 2675869  
  1845    5.8  0.0  0.0  chr4              19726932 19727172 (58366543) C TDR2              DNA/TcMar-Tc1           (1)    936     696 2675870  
   235   14.6  0.0  4.2  chr4              19727814 19727863 (58365852) C TE-X-16_DR        DNA/Crypton-A          (48)    305     258 2675871 *
  2840   10.2  5.0  1.3  chr4              19727863 19728301 (58365414) + SINE3-1a          SINE/5S-Deu-L2          116    570     (0) 2675872  
  1478   15.7 14.8  0.3  chr4              19728411 19728735 (58364980) + DNA-N28_DR        DNA/PIF-Harbinger         1    372   (193) 2675873  
   571   15.7  6.4  0.9  chr4              19728752 19728860 (58364855) C TE-X-16_DR        DNA/Crypton-A         (234)    119       5 2675871  
   512   18.6  5.7  4.8  chr4              19728861 19728875 (58364840) C SAT-10_DR         Satellite             (621)    977     853 2675874  
   203   21.3  0.0  0.0  chr4              19729145 19729191 (58364524) C MuDR-2_DR         DNA/MULE-MuDR       (11159)  12774   12728 2675875 *
   207    6.1  0.0  0.0  chr4              19729152 19729184 (58364531) + L1-53_DR          LINE/L1                1679   1711  (4735) 2675876  
   205   19.1  0.0  0.0  chr4              19729185 19729197 (58364518) C ERV1-N6-I_DR      LTR/ERV1             (1083)   3419    3374 2675877  
   366   31.1  2.7  3.3  chr4              19729669 19729851 (58363864) C TDR19C            DNA/hAT-Charlie       (208)    188       7 2675878  
   240   19.2  5.8  0.0  chr4              19729869 19729920 (58363795) + hAT-N4C_DR        DNA/hAT-Charlie          40     94   (101) 2675879  
  1181   12.3  0.0  6.2  chr4              19729925 19730131 (58363584) + hATN4B_DR         DNA/hAT-Charlie           4    198     (0) 2675880  
   403   29.9 11.9  3.8  chr4              19730132 19730302 (58363413) C TDR19             DNA/hAT-Charlie       (205)    200       1 2675881 *
   709   24.1  6.3  7.0  chr4              19730132 19730241 (58363474) C EnSpm-N36_DR      DNA/CMC-EnSpm        (2040)   1185     871 2675882 *
   787   16.5 10.3  2.7  chr4              19730153 19730326 (58363389) + TDR19             DNA/hAT-Charlie          27    213   (192) 2675883 *
  1027   18.6 15.2  0.4  chr4              19730309 19730551 (58363164) + DNA-N21_DR        DNA/hAT-Charlie?          9    287    (47) 2675884  
   278   24.2  7.6  1.0  chr4              19730670 19730761 (58362954) C hAT-N66B_DR       DNA/hAT-Charlie         (0)    195      98 2675885  
   243   24.1  9.9  3.9  chr4              19730865 19730985 (58362730) C hATN-28_DRe       DNA/hAT-Charlie        (37)    166      39 2675886  
  3976   12.1  9.3 20.3  chr4              19732470 19733577 (58360138) C DNA-N39_DR        DNA                    (28)   1007       1 2675887  
   584   12.1 26.2  0.0  chr4              19734023 19734163 (58359552) C Kolobok-N3_DR     DNA/Kolobok-T2?         (0)    370     193 2675888  
  4518    8.3 28.8  0.2  chr4              19734379 19735252 (58358463) C DNA-8-8_DR        DNA/hAT-Charlie         (0)   1125       1 2675889  
   250   23.6 11.9  2.0  chr4              19736535 19736668 (58357047) + EnSpm-N27B_DR     DNA/CMC-EnSpm             1    147    (26) 2675890  
   227   29.1  0.0  0.0  chr4              19737862 19737916 (58355799) C LTR-11_DR-LTR     LTR                   (138)     55       1 2675891 *
   255   19.1 21.1  0.9  chr4              19737916 19737933 (58355782) C DNA2-16_DR        DNA                  (4001)  14050   14014 2675892  
   264   17.1 24.4  0.0  chr4              19737934 19738015 (58355700) C hAT-N4C_DR        DNA/hAT-Charlie         (1)    194      93 2675893  
   263   16.2  6.9 14.8  chr4              19737942 19738017 (58355698) C CryptonV-N5_DR    DNA/Crypton-V       (11812)  12725   12656 2675894 *
  2537    6.0  0.0  0.0  chr4              19738018 19738335 (58355380) C DNA13TA1a_DR      DNA/TcMar-Tc1           (0)    318       1 2675895  
  2206   20.9  6.2  2.5  chr4              19738358 19738902 (58354813) + TDR8D             DNA                       2    566   (113) 2675896  
   263   19.6  0.0  0.0  chr4              19738904 19738949 (58354766) + TDR8D             DNA                     632    677     (2) 2675897  
   497   14.2  0.1  1.0  chr4              19738950 19739025 (58354690) C hAT-N4C_DR        DNA/hAT-Charlie       (111)     92      17 2675893  
   254   13.2  0.0  0.0  chr4              19739580 19739617 (58354098) C LTR-11_DR-I       LTR                     (5)     38       1 2675898  
   538   12.2  1.2  1.2  chr4              19739621 19739703 (58354012) C DNA-N33_DR        DNA                     (1)   1702    1620 2675899 *
   720   23.6  2.9  2.4  chr4              19739698 19739905 (58353810) + DIRS-1-LTR_DR     LTR/Ngaro               190    398   (224) 2675900 *
  2442    9.8  2.6  0.6  chr4              19739722 19740070 (58353645) + SINE2-4_DR        SINE/tRNA-V-RTE          10    365     (6) 2675901  
   295   22.9 11.2  2.1  chr4              19740070 19740158 (58353557) + DNA-N33_DR        DNA                    1606   1702     (1) 2675902 *
   236   14.6  2.4  0.0  chr4              19740275 19740315 (58353400) C LTR-11_DR-I       LTR                     (1)     42       1 2675903  
   208   17.5  5.3  0.0  chr4              19742265 19742321 (58351394) C EnSpm-9_DR        DNA/CMC-EnSpm        (7551)   1069    1010 2675904  
  1689   16.4 22.0  1.8  chr4              19742761 19743169 (58350546) C hAT-N22B_DR       DNA/hAT-Ac            (648)    731     242 2675905  
  1917    5.9  0.7  5.1  chr4              19743288 19743572 (58350143) C hAT-N146_DR       DNA/hAT-Charlie         (0)    273       1 2675906  
  1918   11.9  6.0  0.0  chr4              19743790 19744091 (58349624) C HE1_DR1           SINE/tRNA-V-RTE        (81)    321       2 2675907  
   224   15.7  0.0  2.0  chr4              19744913 19744964 (58348751) C DNA-8-4_DR        DNA/hAT-Ac           (1577)    991     941 2675908  
   216   12.5  5.0  0.0  chr4              19745557 19745596 (58348119) C hAT-N119_DR       DNA/hAT-Ac             (39)    426     385 2675909  
   496   19.3 16.0  1.3  chr4              19745818 19745948 (58347767) + DNA-1-6_DR        DNA                     316    465   (160) 2675910  
   392   12.9  0.0  3.2  chr4              19745971 19746034 (58347681) + DNA-1-6_DR        DNA                     559    620     (5) 2675911  
  1278    8.4  5.6  0.0  chr4              19746122 19746299 (58347416) C hAT-N141_DR       DNA/hAT-Charlie         (6)    188       1 2675912  
   831   23.4  5.8  0.9  chr4              19746300 19746323 (58347392) + DNA2-16_DR        DNA                   13846  14057  (3994) 2675913  
   505   26.4 12.7  1.9  chr4              19746302 19746490 (58347225) + SINE2-2_DR        SINE/tRNA-Core-RTE       21    229   (100) 2675914 *
   210   10.0  0.0  0.0  chr4              19746491 19746520 (58347195) + CryptonV-1_DR     DNA/Crypton-V         14577  14606  (3267) 2675915  
   254   21.7  0.0  0.0  chr4              19746730 19746789 (58346926) C ANGEL             DNA/Kolobok            (31)    278     219 2675916  
   649   18.4  3.2  5.3  chr4              19746970 19747124 (58346591) C hAT-N22B_DR       DNA/hAT-Ac            (681)    698     547 2675917  
   538    7.1 28.3  0.0  chr4              19747078 19747176 (58346539) C EnSpm-N7_DR       DNA/CMC-EnSpm        (1675)    564     438 2675918 *
   281    6.5  6.5  0.0  chr4              19747177 19747222 (58346493) C EnSpm-17_DR       DNA/CMC-EnSpm        (5958)   3318    3270 2675919  
   225   19.1  4.4  0.0  chr4              19747223 19747244 (58346471) + EnSpm-8_DR        DNA/CMC-EnSpm          7844   7914  (1527) 2675920  
  3185   13.8  4.9  2.4  chr4              19748448 19748976 (58344739) + Harbinger-8N2_DR  DNA/PIF-Harbinger         1    542     (6) 2675921  
   942   19.4 17.5  1.8  chr4              19748996 19749326 (58344389) C HarbingerN7_DR    DNA/PIF-Harbinger      (92)    386       5 2675922  
   315   22.5 11.5  4.3  chr4              19749231 19749360 (58344355) C Merlin-2_DR       DNA/Merlin           (8234)   5687    5549 2675923 *
   211   22.2  7.4  0.0  chr4              19751513 19751566 (58342149) C Gypsy-27-I_DR     LTR/Gypsy            (4349)    828     771 2675924  
   263   16.7  0.0  0.0  chr4              19752003 19752044 (58341671) C hATN4B_DR         DNA/hAT-Charlie       (118)     80      39 2675925  
   281    8.6 25.9  0.0  chr4              19752119 19752176 (58341539) + DNA-N28_DR        DNA/PIF-Harbinger       492    564     (1) 2675926  
  1146   18.1  8.3  0.8  chr4              19753031 19753259 (58340456) C Harbinger-N25_DR  DNA/PIF-Harbinger       (0)    576     331 2675927  
   437   20.5  0.0  0.0  chr4              19753315 19753392 (58340323) + DNA-N19_DR        DNA                       1     78   (585) 2675928  
  1413   14.9  3.7  2.0  chr4              19753427 19753672 (58340043) + DNA-N19_DR        DNA                     414    663     (0) 2675929  
   264   20.2  6.6  2.5  chr4              19753676 19753751 (58339964) C Harbinger-N25_DR  DNA/PIF-Harbinger     (493)     83       5 2675927  
   498   17.1  2.4  3.2  chr4              19753821 19753947 (58339768) + hAT-13_DR         DNA/hAT-Tip100         2346   2471   (331) 2675930 *
   536   14.0  0.0  0.0  chr4              19753835 19753948 (58339767) + DNA-X-5_DR        DNA/hAT                 984   1097   (124) 2675931 *
   604    9.2  0.0  0.0  chr4              19753853 19753950 (58339765) + Zisupton-6_DR     DNA/Zisupton           1103   1200 (20916) 2675932  
   433    9.6  1.9  2.8  chr4              19753871 19753977 (58339738) + EnSpm-N11_DR      DNA/CMC-EnSpm           478    583  (4770) 2675933 *
   508   13.6  0.0  0.0  chr4              19753951 19753963 (58339752) C Harbinger-N17_DR  DNA/PIF-Harbinger    (1237)    374     291 2675934  
   711   17.7  5.5  0.0  chr4              19754010 19754173 (58339542) + EnSpm-N5_DR       DNA/CMC-EnSpm            22    194    (96) 2675935  
  3001   15.6  9.8  0.5  chr4              19754226 19754778 (58338937) + DNA-X-7_DR        DNA                      43    646     (0) 2675936  
  1129   12.9  7.7  0.0  chr4              19754894 19755087 (58338628) C TE-X-27_DR        Unknown                 (0)    212       4 2675937  
  5326    9.2  4.5  0.2  chr4              19756076 19756837 (58336878) + TC1DR3            DNA/TcMar-Tc1            66    859   (366) 2675938  
   224    7.1  0.0  0.0  chr4              19756867 19756894 (58336821) + TC1DR3            DNA/TcMar-Tc1           926    953   (272) 2675939  
   320   20.6  6.7  9.9  chr4              19757108 19757242 (58336473) + Kolobok-N10_DR    DNA/Kolobok               2    132   (511) 2675940  
   575   11.4  0.0  9.4  chr4              19757397 19757512 (58336203) + TDR23             DNA                       1    106  (1041) 2675941  
   452   18.8  0.0  8.4  chr4              19757552 19757667 (58336048) + TDR23             DNA                     729    835   (312) 2675942  
   577   17.3 10.4  0.7  chr4              19757671 19757804 (58335911) + TDR23             DNA                     979   1125    (22) 2675943  
   222   24.8  8.0  6.0  chr4              19758037 19758199 (58335516) + Kolobok-N10_DR    DNA/Kolobok             132    297   (346) 2675944  
   241   18.6  1.2  1.2  chr4              19759241 19759409 (58334306) + A-rich            Low_complexity            2    170     (0) 2675945  
   315   17.1  1.2  3.6  chr4              19760621 19760705 (58333010) C hAT-N167B_DR      DNA/hAT-Charlie       (281)   1292    1210 2675946  
   246   20.0  0.0  4.7  chr4              19760627 19760715 (58333000) + Mariner-N5C_DR    DNA/TcMar              3410   3494  (4427) 2675947 *
  2508   10.4  7.4  1.2  chr4              19760840 19761314 (58332401) C EnSpm-N32_DR      DNA/CMC-EnSpm           (0)    506       3 2675948  
   333   19.7  3.9 16.8  chr4              19761398 19761567 (58332148) + P-1_DR            DNA/P                  7118   7351  (2617) 2675949  
   338    1.0  0.0  4.1  chr4              19761568 19761668 (58332047) C DNA2-7_DR         DNA                  (6935)   2715    2619 2675950 *
   391    0.0  0.0  0.0  chr4              19761585 19761675 (58332040) C DNA8-10_DR        DNA/hAT-Ac           (2317)   1701    1611 2675951 *
   661    4.2  1.1  0.0  chr4              19761595 19761689 (58332026) C Mariner-N5C_DR    DNA/TcMar            (6429)   1492    1397 2675952  
   283   15.7 10.7  1.1  chr4              19761633 19761716 (58331999) C CryptonV-1_DR     DNA/Crypton-V       (12320)   5553    5462 2675953 *
   391    8.4  7.3  3.1  chr4              19761676 19761704 (58332011) + CryptonV-2_DR     DNA/Crypton-V          5872   5996 (15815) 2675954 *
   491    8.3  0.0  0.9  chr4              19761690 19761703 (58332012) C Kolobok-3_DR      DNA/Kolobok-T2       (3418)   2548    2441 2675955  
   223   11.3  0.0  0.0  chr4              19765308 19765360 (58328355) C hAT-N75_DR        DNA/hAT-Charlie       (269)   1058    1006 2675956 *
   252    5.7  0.0  0.0  chr4              19765318 19765370 (58328345) + ERV1-N7-I_DR      LTR/ERV1               5352   5404  (3164) 2675957  
   205   13.2  1.2  9.1  chr4              19765361 19765385 (58328330) C CryptonV-N4_DR    DNA/Crypton-V        (9459)   4029    3958 2675958 *
   224   13.5  2.7  1.3  chr4              19765379 19765389 (58328326) + hAT-N178B_DR      DNA/hAT-Ac              136    208  (1675) 2675959  
   201   22.6  0.0  1.6  chr4              19766302 19766364 (58327351) + hAT-N54B_DR       DNA/hAT-Ac               26     87   (407) 2675960  
  1187   16.9  4.9  1.6  chr4              19766603 19766849 (58326866) C HATN8_DR          DNA/Zisupton            (0)    255       1 2675961  
   273   24.3  2.9  0.0  chr4              19767413 19767482 (58326233) + hAT-N54_DR        DNA/hAT-Ac             1593   1664    (25) 2675962  
   252   25.7  4.3  0.0  chr4              19767525 19767594 (58326121) + hAT-N54B_DR       DNA/hAT-Ac              422    494     (0) 2675963  
   295   28.0  8.6  3.9  chr4              19767595 19767787 (58325928) C Harbinger-N19_DR  DNA/PIF-Harbinger     (419)    204       3 2675964  
  3894   13.3  8.6  0.7  chr4              19769003 19769708 (58324007) + TDR13             DNA                      11    772     (0) 2675965  
  5403    9.1  6.0  4.7  chr4              19769947 19770834 (58322881) + DNA8-27B_DR       DNA                       1    899     (0) 2675966  
   328   20.4  3.3  2.2  chr4              19770835 19770923 (58322792) C hAT-N104_DR       DNA/hAT-Tip100        (440)     90       1 2675967  
   252   17.0  6.5  4.3  chr4              19771431 19771522 (58322193) C DNA-8-4_DR        DNA/hAT-Ac           (1514)   1054     961 2675968  
   215   18.9  0.0  7.5  chr4              19771455 19771540 (58322175) C Gypsy-231_DR-LTR  LTR/Gypsy             (697)    179     100 2675969 *
   314    2.6  0.0  0.0  chr4              19771484 19771559 (58322156) + hAT-30N1_DR       DNA/hAT-Ac             1358   1433   (600) 2675970  
   245    6.6  0.0 14.3  chr4              19771508 19771595 (58322120) C Gypsy152B-LTR_DR  LTR/Gypsy             (826)     97      21 2675971 *
  2268    4.6  3.3  0.0  chr4              19772617 19772919 (58320796) C TDR16             DNA/Merlin              (0)    313       1 2675972  
   255   15.9  2.1 12.9  chr4              19773013 19773024 (58320691) C EnSpm-N13_DR      DNA/CMC-EnSpm        (2533)  19616   19614 2675973  
   732   16.8 25.6  3.6  chr4              19773025 19773321 (58320394) C Mariner-N38_DR    DNA/TcMar-Tc1           (3)    544     185 2675974  
   526   21.5  0.5  8.4  chr4              19773157 19773349 (58320366) C EnSpm-N13_DR      DNA/CMC-EnSpm        (2733)  19416   19238 2675973 *
   209   14.0  0.0  2.3  chr4              19773354 19773397 (58320318) C hAT-N21_DR        DNA/hAT-Charlie      (1081)    765     723 2675975  
   219   12.9 23.8  1.3  chr4              19773453 19773515 (58320200) C hAT-N31_DR        DNA/hAT-Ac            (193)   1269    1193 2675976  
   479   12.1  8.4  0.0  chr4              19773573 19773655 (58320060) C hAT-N175_DR       DNA/hAT-hAT5          (618)     92       3 2675977  
   219   20.1  1.5  8.2  chr4              19773895 19773959 (58319756) C MuDR-2_DR         DNA/MULE-MuDR       (13950)   9983    9923 2675978  
  1977   13.0  6.3  0.5  chr4              19775274 19775620 (58318095) C hAT-N51_DR        DNA/hAT-Ac              (1)    367       1 2675979  
   243   13.9  7.0  0.0  chr4              19775726 19775768 (58317947) + Harbinger-2B_DR   DNA/PIF-Harbinger         1     46  (3455) 2675980  
   366   23.5 23.4  0.5  chr4              19775781 19775938 (58317777) + Harbinger-2B_DR   DNA/PIF-Harbinger       134    327  (3174) 2675981  
   220   18.6  0.0 11.7  chr4              19775985 19776051 (58317664) + ERV1-1-I_DR       LTR/ERV1               6393   6452  (3457) 2675982  
   232   27.4  0.0  0.0  chr4              19776170 19776231 (58317484) + CryptonV-2_DR     DNA/Crypton-V         17869  17930  (3881) 2675983  
   494   17.4  5.7  8.8  chr4              19776257 19776432 (58317283) + EnSpm-N26B_DR     DNA/CMC-EnSpm             1    171    (50) 2675984  
   229   25.0 15.9  0.0  chr4              19776496 19776583 (58317132) C TDR17B            DNA/Sola-1           (1442)    104       3 2675985  
  2625   12.8 13.3 13.3  chr4              19777062 19777790 (58315925) C Kolobok-N1_DR     DNA/Kolobok-T2?         (0)    799      71 2675986  
   217   12.9  0.0  5.1  chr4              19778140 19778153 (58315562) + Zisupton-6_DR     DNA/Zisupton          20718  20729  (1387) 2675987  
  3113    7.8  3.2  0.4  chr4              19778154 19778618 (58315097) + Mariner-N38_DR    DNA/TcMar-Tc1             1    478    (69) 2675988  
   280    8.1  0.0  0.0  chr4              19778614 19778650 (58315065) C Zisupton-6_DR     DNA/Zisupton        (13139)   8977    8941 2675989 *
   328   11.6  0.0  8.6  chr4              19779469 19779671 (58314044) + A-rich            Low_complexity            1    185     (0) 2675990  
   541   18.3  1.8  9.4  chr4              19781177 19781393 (58312322) + MuDR-2_DR         DNA/MULE-MuDR         16233  16434  (7499) 2675991 *
   545    2.9  0.0  0.0  chr4              19781291 19781394 (58312321) C Zisupton-6_DR     DNA/Zisupton         (5564)  16552   16449 2675992  
   450    9.4  1.7  0.8  chr4              19781294 19781411 (58312304) + EnSpm-N48_DR      DNA/CMC-EnSpm          1774   1892  (1686) 2675993 *
   352   16.7  5.3  1.3  chr4              19781395 19781438 (58312277) C hAT-N21_DR        DNA/hAT-Charlie        (99)   1743    1590 2675994 *
   377   11.0  0.0  4.7  chr4              19781412 19781427 (58312288) C Gypsy123-I_DR     LTR/Gypsy            (4734)    680     553 2675995  
  1244   12.5 39.9  0.0  chr4              19781479 19781759 (58311956) C HarbingerN6_DR    DNA/PIF-Harbinger       (0)    393       1 2675996  
   201   17.6  1.7  3.5  chr4              19782533 19782591 (58311124) + Mariner-N31_DR    DNA/TcMar-Tc1           482    539     (1) 2675997  
   416   28.5 12.7  0.0  chr4              19784303 19784467 (58309248) C Harbinger-N27_DR  DNA/PIF-Harbinger?     (14)    206      21 2675998  
   882   18.5  6.5  0.4  chr4              19784477 19784693 (58309022) C Kolobok-N1_DR     DNA/Kolobok-T2?        (19)    780     551 2675999  
   536    1.6  0.0  0.5  chr4              19785643 19785771 (58307944) + (TTAAA)n          Simple_repeat             1    128     (0) 2676000  
  3818   10.5  1.4  8.2  chr4              19786344 19786994 (58306721) C LOOPERN5_DR       DNA/PiggyBac            (0)   1237     628 2676001  
  1451    8.9  2.0  0.0  chr4              19786991 19787193 (58306522) C LOOPERN5_DR       DNA/PiggyBac         (1030)    207       1 2676001 *
   244   18.9  0.0  0.0  chr4              19787503 19787555 (58306160) + Helitron-2_DR     RC/Helitron            6956   7008 (20404) 2676002  
   212   16.7  8.3  0.0  chr4              19787529 19787576 (58306139) C hAT-N35B_DR       DNA/hAT-Ac            (700)    912     861 2676003 *
   705   19.6 18.6  3.7  chr4              19788227 19788554 (58305161) C TE-X-26_DR        Unknown                (56)    526     152 2676004  
  1371   12.5  4.2  2.1  chr4              19788652 19788888 (58304827) C TDR12             DNA                     (0)    242       1 2676005  
   235   22.4  4.4  1.4  chr4              19789359 19789426 (58304289) + DNA6-1_DR         DNA/hAT-hAT5            500    569   (580) 2676006 *
   307   16.9  3.5 16.8  chr4              19789372 19789485 (58304230) C EnSpm-N39C_DR     DNA/CMC-EnSpm?       (1622)   1971    1871 2676007 *
   404   23.9  0.7  8.1  chr4              19789384 19789529 (58304186) + ANGEL             DNA/Kolobok               1    136   (173) 2676008  
  1183   16.0  0.0  3.6  chr4              19789546 19789772 (58303943) + Harbinger-N31B_DR DNA/PIF-Harbinger       113    331   (350) 2676009  
   476   17.6  0.9  7.7  chr4              19789790 19789900 (58303815) + Harbinger-N31B_DR DNA/PIF-Harbinger       577    680     (1) 2676010  
   454   19.8  1.8  0.9  chr4              19789901 19790000 (58303715) + hAT-N127_DR       DNA/hAT-Charlie        6821   6921  (3395) 2676011 *
   760   12.5  5.8  2.5  chr4              19789903 19790058 (58303657) + ANGEL             DNA/Kolobok             135    295    (14) 2676012  
   354   25.5  6.8  1.9  chr4              19789933 19790080 (58303635) + IS3EU-1_DR        DNA/IS3EU              4029   4183  (4521) 2676013 *
  2137   11.2 41.9  0.0  chr4              19790428 19790988 (58302727) C TDR2              DNA/TcMar-Tc1          (62)    875      80 2676014  
   249   25.3  4.2  1.4  chr4              19792350 19792421 (58301294) C hAT-N54B_DR       DNA/hAT-Ac            (409)     85      12 2676015  
  3594   13.6  1.0 26.5  chr4              19793068 19794031 (58299684) C hAT-N149_DR       DNA/hAT                 (0)    804      35 2676016  
   231   28.1  0.0  5.3  chr4              19794295 19794373 (58299342) + Kolobok-N10_DR    DNA/Kolobok              20     94   (549) 2676017 *
   510   23.3  4.3 10.2  chr4              19794373 19794630 (58299085) + Kolobok-N10_DR    DNA/Kolobok             379    622    (21) 2676018  
   792    9.3 13.6  4.3  chr4              19795226 19795394 (58298321) C DNA11TA1B_DR      DNA/CMC-EnSpm          (19)    184       1 2676019  
   210   12.5 10.2  1.9  chr4              19797529 19797577 (58296138) C EnSpm-N27B_DR     DNA/CMC-EnSpm           (6)    167     115 2676020  
   228   14.7  0.0  0.0  chr4              19797775 19797808 (58295907) + hAT-32N1B_DR      DNA/hAT-Charlie           1     34   (649) 2676021  
  1689   22.1  8.3  1.4  chr4              19798126 19798584 (58295131) + Crack-3_DR        LINE/L2                2909   3398   (322) 2676022  
   466   13.7  2.0  4.1  chr4              19798627 19798725 (58294990) + Crack-3_DR        LINE/L2                3622   3718     (2) 2676022  
   427   12.1  0.0  0.0  chr4              19798820 19798885 (58294830) C DNA6-10_DR        DNA                     (0)   6706    6641 2676023  
   690   24.7  0.0  0.0  chr4              19798887 19799048 (58294667) + (TGGA)n           Simple_repeat             4    165     (0) 2676024  
   529   11.8  0.0  2.1  chr4              19799066 19799160 (58294555) C DNA6-10_DR        DNA                  (6613)     93       1 2676025  
   249    7.5  0.0  9.3  chr4              19799721 19799837 (58293878) + (TATAA)n          Simple_repeat             1    107     (0) 2676026  
   212   24.9  4.8 10.9  chr4              19800169 19800294 (58293421) C Helitron-N5_DR    RC/Helitron          (4110)   5399    5281 2676027  
   203    7.7  0.0  0.0  chr4              19800389 19800414 (58293301) + EnSpm-17_DR       DNA/CMC-EnSpm          2705   2730  (6546) 2676028 *
   287   10.9  0.0  0.0  chr4              19800413 19800458 (58293257) C ANGEL             DNA/Kolobok           (159)    150     105 2676029  
   278   20.3  0.0  0.0  chr4              19800459 19800471 (58293244) + TE-X-13_DR        Unknown                1269   1327  (1098) 2676030  
   314   23.6 13.7  9.1  chr4              19800521 19800879 (58292836) C MOSAT_DR          Satellite            (1460)    627     254 2676031  
   644   10.8  2.4 10.4  chr4              19800985 19801108 (58292607) + EnSpm-N37_DR      DNA/CMC-EnSpm          5415   5529  (1118) 2676032  
   317   22.1  7.2 10.9  chr4              19800992 19801143 (58292572) + Kolobok-2_DR      DNA/Kolobok-T2         1259   1405  (5295) 2676033 *
   220    6.2  0.0  0.0  chr4              19801116 19801147 (58292568) C EnSpm-15_DR       DNA/CMC-EnSpm       (10790)    664     633 2676034 *
   406   14.8  3.2  6.6  chr4              19802592 19802685 (58291030) C hAT-N177C_DR      DNA/hAT-Tip100        (895)    837     747 2676035  
   653    9.5 27.2  1.0  chr4              19802726 19802901 (58290814) C hAT-N177B_DR      DNA/hAT-Tip100        (167)    803     529 2676036 *
  1017   10.7  4.3  5.4  chr4              19802897 19803083 (58290632) C hAT-N177B_DR      DNA/hAT-Tip100        (779)    185       1 2676036  
   229   25.4  0.0  1.5  chr4              19803526 19803593 (58290122) C Kolobok-N10_DR    DNA/Kolobok             (6)    637     571 2676037  
   268   19.1  0.0  0.0  chr4              19803601 19803642 (58290073) + Kolobok-N10_DR    DNA/Kolobok             397    438   (205) 2676038  
  5158   10.7  3.7  1.4  chr4              19804568 19805374 (58288341) + L2-3_DRe          LINE/L2                4239   5063     (5) 2676039  
   295   23.2  0.8  8.5  chr4              19805654 19805780 (58287935) + Kolobok-N10_DR    DNA/Kolobok             524    641     (2) 2676040  
  1055   10.0 13.1  0.5  chr4              19807544 19807734 (58285981) C HE1_DR1           SINE/tRNA-V-RTE        (30)    372     158 2676041  
   216   18.2  2.3  0.0  chr4              19808977 19809020 (58284695) C REX1-4_DR         LINE/Rex-Babar       (1986)   1326    1282 2676042  
   231   13.5  0.0  0.0  chr4              19809678 19809729 (58283986) C DNA9-N1_DR        DNA/MULE-NOF         (2669)   2347    2296 2676043 *
   275   25.8  4.1  0.0  chr4              19809684 19809780 (58283935) C hAT-N22_DR        DNA/hAT-Ac            (772)    966     866 2676044  
   769    9.4  0.0  0.0  chr4              19809781 19809822 (58283893) + (CAAT)n           Simple_repeat             1    139     (0) 2676045  
   218   11.4  0.0  0.0  chr4              19809867 19809936 (58283779) + (CAAA)n           Simple_repeat             2     71     (0) 2676046 *
   235    7.0  1.8  0.0  chr4              19809889 19809945 (58283770) C DNA7-N1_DR        DNA/Zisupton         (7497)   2920    2863 2676047  
   269   24.2  0.0  1.5  chr4              19810046 19810112 (58283603) + (CGAA)n           Simple_repeat             2     67     (0) 2676048 *
   417   25.0  0.3  0.2  chr4              19810104 19810119 (58283596) + DNA8-26_DR        DNA                    1530   1531  (2999) 2676049  
   734   10.9  0.0  0.0  chr4              19810120 19810220 (58283495) + TDR3B             DNA/hAT-Charlie           1    101    (92) 2676050  
   622   30.3 10.5  2.7  chr4              19810221 19810462 (58283253) C TDR19             DNA/hAT-Charlie         (0)    405      37 2676051 *
  1230    8.4  8.2  2.6  chr4              19810301 19810483 (58283232) + TDR3B             DNA/hAT-Charlie           1    193     (0) 2676052  
   644   25.6  9.2  3.2  chr4              19810484 19810498 (58283217) + DNA2-16_DR        DNA                   13896  14049  (4002) 2676053  
  2034    2.9 18.2  2.5  chr4              19811435 19811753 (58281962) + SINE2-3_DR        SINE/tRNA-V-RTE           1    368     (0) 2676054  
  1002   15.6 23.2  1.5  chr4              19811524 19811790 (58281925) C CryptonV-N2_DR    DNA/Crypton-V         (747)  15891   15568 2676055 *
  1386   15.7  6.4  9.4  chr4              19812047 19812483 (58281232) + DNA-8-31_DR       DNA/hAT-Ac                1    425     (0) 2676056  
   425   34.0  3.8  0.9  chr4              19813236 19813249 (58280466) + Helitron-2_DR     RC/Helitron            9367   9475 (17937) 2676057  
  1473    7.0  0.0  0.0  chr4              19813250 19813435 (58280280) + HATN4_DR          DNA/hAT-Charlie           7    192     (0) 2676058  
   425   34.0  3.8  0.9  chr4              19813436 19813446 (58280269) + Helitron-2_DR     RC/Helitron            9476   9583 (17829) 2676057  
   496    9.2  4.0  0.0  chr4              19813536 19813611 (58280104) + TC1DR3            DNA/TcMar-Tc1          1146   1224     (1) 2676059  
   494   23.8  0.0  0.0  chr4              19814251 19814351 (58279364) C Kolobok-N13_DR    DNA                   (119)    340     240 2676060  
   229   16.3  8.2  0.0  chr4              19814561 19814609 (58279106) C Gypsy-167-I_DR    LTR/Gypsy             (392)   4598    4546 2676061  
   202   28.0  3.8  4.8  chr4              19814630 19814734 (58278981) C L1-111_DR         LINE/L1              (5150)    569     466 2676062  
   214    7.7  4.9  4.9  chr4              19815090 19815130 (58278585) C Harbinger-5_DR    DNA/PIF-Harbinger    (2201)   4458    4418 2676063  
   330   24.5 13.3  0.0  chr4              19815198 19815295 (58278420) + LTR-11_DR-LTR     LTR                       1    111    (82) 2676064  
   223   18.6  0.0  0.0  chr4              19815485 19815527 (58278188) + LTR-11_DR-I       LTR                       1     43     (0) 2676065  
   250   13.9  0.0  0.0  chr4              19815656 19815698 (58278017) + LTR-11_DR-I       LTR                       1     43     (0) 2676066  
   255   14.3  0.0  0.0  chr4              19815828 19815869 (58277846) + LTR-11_DR-I       LTR                       2     43     (0) 2676067  
   534   13.7  0.0  0.0  chr4              19816593 19816745 (58276970) C Zisupton-7_DR     DNA/Zisupton         (5542)  11540   11388 2676068  
   327   16.5  1.9  0.0  chr4              19816654 19816756 (58276959) + Helitron-2_DR     RC/Helitron            6015   6119 (21293) 2676069 *
  1671   15.0  7.4  5.2  chr4              19816723 19817101 (58276614) + Copia-11B_DR-LTR  LTR/Gypsy?               82    468     (0) 2676070  
   694   16.6  4.2  5.5  chr4              19817114 19817279 (58276436) + CryptonV-N6_DR    DNA/Crypton-V           378    541    (21) 2676071  
   453    7.2  3.4  1.9  chr4              19817283 19817371 (58276344) + L2-36B_DRe        LINE/L2                 355    424     (1) 2676072  
   404   13.6  3.3  2.2  chr4              19817309 19817398 (58276317) C ERV1-N7-I_DR      LTR/ERV1             (3148)   5420    5330 2676073 *
   560   22.4  8.1  0.6  chr4              19817689 19817836 (58275879) + DNA6-6_DR         DNA                    7838   7996  (3285) 2676074 *
  1009   20.2  3.5  2.6  chr4              19817708 19817732 (58275983) + DNA8-10_DR        DNA/hAT-Ac             1848   1874  (2144) 2676075  
  1349   10.5  4.3  0.5  chr4              19817733 19817744 (58275971) + HE1_DR1           SINE/tRNA-V-RTE           1     20   (382) 2676076  
  1992   18.9  7.0 12.9  chr4              19817745 19818423 (58275292) C DNA-N17_DR        DNA                     (1)    366       1 2676077  
  1029   14.1  1.2  0.0  chr4              19818261 19818430 (58275285) + SINE2-4_DR        SINE/tRNA-V-RTE         200    371     (0) 2676078 *
  1000   13.4  4.0  1.7  chr4              19818293 19818466 (58275249) C hAT-N167B_DR      DNA/hAT-Charlie       (193)   1380    1203 2676079 *
   688   18.0  1.5 11.2  chr4              19818431 19818466 (58275249) C IS3EU-4_DR        DNA/IS3EU            (2406)  12623   12436 2676080 *
   215   19.2  0.0  1.9  chr4              19818560 19818612 (58275103) + hAT-N47C_DR       DNA/hAT-Tip100         1181   1232  (1227) 2676081  
   214    2.6 12.8  0.0  chr4              19818588 19818626 (58275089) + IS3EU-1_DR        DNA/IS3EU              1945   1988  (6716) 2676082 *
   346    7.4  0.0  0.0  chr4              19819083 19819147 (58274568) + (CTA)n            Simple_repeat             1     65     (0) 2676083  
   266   16.2  0.0  1.5  chr4              19819088 19819156 (58274559) C L1-11_DR          LINE/L1               (565)   6759    6692 2676084 *
  1510   15.9  3.0 11.3  chr4              19819720 19820150 (58273565) C EnSpm-N25_DR      DNA/CMC-EnSpm           (0)   4686    4288 2676085  
   514   15.1  8.3  4.4  chr4              19820081 19820212 (58273503) + EnSpm-N40B_DR     DNA/CMC-EnSpm           396    532  (4975) 2676086 *
  1586   11.6  0.4  0.0  chr4              19820226 19820475 (58273240) C EnSpm-N25_DR      DNA/CMC-EnSpm        (4435)    251       1 2676087  
  1744   12.5 17.6  2.4  chr4              19820644 19821012 (58272703) C TDR17B            DNA/Sola-1            (718)    828     405 2676088 *
  1802    9.4 17.1  1.9  chr4              19820699 19821013 (58272702) + SINE2-4_DR        SINE/tRNA-V-RTE           9    370     (1) 2676089  
   765   16.3  5.8  1.2  chr4              19820881 19821035 (58272680) + hAT-N127_DR       DNA/hAT-Charlie        7001   7162  (3154) 2676090 *
   201   19.5  0.0  0.0  chr4              19821520 19821560 (58272155) C CryptonV-2_DR     DNA/Crypton-V        (2737)  19074   19034 2676091  
   490   17.6 18.5  2.8  chr4              19821815 19822030 (58271685) C TDR6              DNA                     (1)    249       1 2676092  
   676   18.6 11.7  1.0  chr4              19822457 19822635 (58271080) + CryptonV-N6_DR    DNA/Crypton-V            25    222   (340) 2676093  
   252   12.6  0.0  0.1  chr4              19823094 19823147 (58270568) C DIRS-8B_DR        LTR/Ngaro               (5)   7308    7271 2676094 *
   826   12.4  0.7  0.7  chr4              19823135 19823272 (58270443) C DIRS-1-LTR_DR     LTR/Ngaro             (484)    138       1 2676095  
  1517   17.4  8.6  6.5  chr4              19823568 19824034 (58269681) + DNA-5-9_DR        DNA/hAT-Tip100            1    476   (197) 2676096  
   446   20.8  6.6  0.0  chr4              19824368 19824473 (58269242) C ANGEL             DNA/hAT                (25)    284     172 2676097  
   209   25.0  7.1  8.0  chr4              19824373 19824485 (58269230) C Merlin-2_DR       DNA/Merlin           (6544)   7377    7266 2676098 *
  1049    5.5  7.9  1.1  chr4              19824454 19824480 (58269235) C CryptonV-N4_DR    DNA/Crypton-V        (8359)   5134    5097 2676099  
  3835    9.0  0.0  0.2  chr4              19824481 19825028 (58268687) + Mariner-N38_DR    DNA/TcMar-Tc1             1    547     (0) 2676100  
   273   16.7  6.7  0.0  chr4              19824976 19825035 (58268680) C Helitron-N3_DR    RC/Helitron          (1419)   1597    1534 2676101 *
   304   15.8  6.4  2.5  chr4              19824993 19825070 (58268645) + Kolobok-4_DR      DNA/Kolobok-T2         3459   3539  (3092) 2676102  
   253   13.1  0.0  6.5  chr4              19825071 19825119 (58268596) C ANGEL             DNA/hAT               (198)    111      66 2676097 *
   323   14.3  5.6  2.7  chr4              19825105 19825176 (58268539) + Tc1-1_DR          DNA/TcMar-Tc1           388    461  (1164) 2676103  
   356   20.9  9.2 11.8  chr4              19825183 19825399 (58268316) + hAT-N21B_DR       DNA/hAT-Ac             1010   1221    (80) 2676104 *
   598   19.2 10.6  0.0  chr4              19825399 19825559 (58268156) + Kolobok-N13_DR    DNA                      68    245   (214) 2676105  
   318   14.3  1.6  0.0  chr4              19826797 19826859 (58266856) C TDR7              DNA                     (0)    541     478 2676106 *
  2901    4.2  2.7  0.4  chr4              19826841 19827209 (58266506) + DIRS-5_DR         LTR/Ngaro              5027   5393     (0) 2676107  
  2596    5.1 15.2  2.2  chr4              19827210 19827633 (58266082) C TDR7              DNA                    (61)    480       1 2676108  
  1134   17.7  3.9  0.8  chr4              19827852 19828085 (58265630) + TDR12             DNA                       2    242     (0) 2676109  
   827   18.7  0.3  0.6  chr4              19828084 19828316 (58265399) + (TAAG)n           Simple_repeat             1    232     (0) 2676110 *
  4186    2.0  0.0  0.2  chr4              19828330 19828834 (58264881) C Gypsy-187_DR-LTR  LTR/Gypsy               (1)   1001     498 2676111  
  2423    1.5  0.0  0.0  chr4              19828833 19829106 (58264609) C Gypsy-187_DR-I    LTR/Gypsy            (3991)    977     704 2676112 *
   329   14.9  1.5  0.0  chr4              19829084 19829150 (58264565) + EnSpm-6N1_DR      DNA/CMC-EnSpm          6512   6579  (2657) 2676113 *
   297    5.1  0.0  5.1  chr4              19829100 19829161 (58264554) C CryptonV-N5_DR    DNA/Crypton-V        (8346)  16191   16133 2676114 *
   315    7.6  4.5  1.4  chr4              19829107 19829173 (58264542) C EnSpm-N37_DR      DNA/CMC-EnSpm        (2526)   4121    4053 2676115  
   291   15.0  0.0  2.5  chr4              19829174 19829188 (58264527) C Harbinger-2_DR    DNA/PIF-Harbinger    (1931)   2396    2317 2676116  
   206   13.2  2.6  0.0  chr4              19830841 19830878 (58262837) C EnSpm-7_DR        DNA/CMC-EnSpm        (1603)   9431    9393 2676117  
   689   19.4  0.8  0.0  chr4              19830941 19831069 (58262646) + Kolobok-N6_DR     DNA/Kolobok-T2?           1    130   (337) 2676118  
  3023    5.6  0.0  0.0  chr4              19831082 19831456 (58262259) + DIRS-5_DR         LTR/Ngaro              6384   6895     (0) 2676107  
  1404   11.8 16.4  0.0  chr4              19831457 19831715 (58262000) + Kolobok-N6_DR     DNA/Kolobok-T2?         166    467     (0) 2676119  
  1138   18.3 21.5  1.5  chr4              19831782 19832120 (58261595) C Harbinger-N32_DR  DNA/PIF-Harbinger       (0)    406       1 2676120  
   264   21.8  8.7  5.4  chr4              19832108 19832125 (58261590) + EnSpm-8_DR        DNA/CMC-EnSpm          7828   7879  (1562) 2676121 *
   306   18.5  9.5  3.4  chr4              19832126 19832209 (58261506) C ANGEL             DNA/Kolobok           (184)    125      37 2676122  
   264   21.8  8.7  5.4  chr4              19832210 19832233 (58261482) + EnSpm-8_DR        DNA/CMC-EnSpm          7880   7957  (1484) 2676121  
   391   28.1  3.1  0.0  chr4              19833009 19833136 (58260579) C DNA-N21_DR        DNA/hAT-Charlie?        (0)    334     203 2676123 *
  1063   19.8  0.8  0.7  chr4              19833106 19833617 (58260098) C SAT-2_DR          Satellite               (9)    512       1 2676124 *
 23375    0.8  0.3  0.0  chr4              19833617 19836264 (58257451) C Penelope-5_DR     LINE/Penelope          (75)   2801     146 2676125  
   899   21.2  1.6  1.9  chr4              19836271 19836559 (58257156) C SAT-2_DR          Satellite               (3)    288       1 2676126  
   302   14.7  2.7  0.0  chr4              19837041 19837060 (58256655) + (TGAA)n           Simple_repeat             1     33   (132) 2676127  
   229   16.9  4.6  0.0  chr4              19837061 19837125 (58256590) + hAT-N81_DR        DNA/hAT-Charlie         541    608   (220) 2676128  
   302   14.7  2.7  0.0  chr4              19837126 19837201 (58256514) + (TGAA)n           Simple_repeat            34    165     (0) 2676127  
   204   12.1  0.0  3.0  chr4              19838377 19838410 (58255305) + CryptonV-N6_DR    DNA/Crypton-V            18     50   (512) 2676129  
  2979    7.7  3.5  3.3  chr4              19838428 19838912 (58254803) + Mariner-N38_DR    DNA/TcMar-Tc1            62    547     (0) 2676130  
   212   17.0  0.0  0.0  chr4              19838871 19838883 (58254832) C CryptonV-3_DR     DNA/Crypton-V       (22472)    981     935 2676131 *
   264    5.9  0.0  0.0  chr4              19838884 19838917 (58254798) C hAT-N21B_DR       DNA/hAT-Ac            (558)    743     710 2676132  
   219    3.6  0.0  0.0  chr4              19838894 19838921 (58254794) C Merlin-2_DR       DNA/Merlin           (3823)  10098   10071 2676133 *
   368   10.9  0.0  0.0  chr4              19838926 19838980 (58254735) + CryptonV-N6_DR    DNA/Crypton-V            80    134   (428) 2676134  
   213   10.0  0.0  0.0  chr4              19840064 19840093 (58253622) + hAT-N50B_DR       DNA/hAT-Ac                1     30   (718) 2676135  
  1497   10.3  3.7  2.2  chr4              19840094 19840362 (58253353) + hAT-N50B_DR       DNA/hAT-Ac              476    748     (0) 2676136  
   593    9.3  0.0  0.0  chr4              19840393 19840467 (58253248) + DNA8-27B_DR       DNA                       1     75   (824) 2676137  
  3750    9.6  3.0 15.4  chr4              19840469 19841208 (58252507) + DNA8-27B_DR       DNA                     209    868    (31) 2676138  
   838   18.1 20.4  1.6  chr4              19841205 19841473 (58252242) + Mariner-7_DR      DNA/TcMar-Tc1           575    893   (694) 2676139 *
   879    8.9  1.6  2.4  chr4              19841487 19841613 (58252102) C SINE2-5_DR        SINE/tRNA-V-RTE         (4)    278     153 2676140  
   737   12.3  3.7  3.0  chr4              19841498 19841631 (58252084) C DNA6-6_DR         DNA                  (6743)   4538    4404 2676141 *
   839   15.3  0.6  2.2  chr4              19842010 19842190 (58251525) + Merlin-N3_DR      DNA/Merlin               13    190    (65) 2676142  
  7227    5.3  1.5 19.1  chr4              19842339 19843695 (58250020) C HATN5_DR          DNA/hAT-Ac              (0)   1156       1 2676143  
  2400   13.9  3.3  1.3  chr4              19843696 19844120 (58249595) + Copia-11D_DR-LTR  LTR/Gypsy?               12    438    (40) 2676144  
   928   21.3  1.9  2.9  chr4              19845223 19845430 (58248285) C TDR13D            DNA                     (9)    753     548 2676145  
   606   19.2  6.7  0.0  chr4              19845451 19845570 (58248145) C hAT-N52B_DR       DNA/hAT-Ac              (0)    683     556 2676146  
   208   11.8  0.0  0.0  chr4              19845573 19845606 (58248109) C hAT-N142_DR       DNA/hAT?              (184)   1252    1219 2676147 *
   494    9.4  0.0  0.0  chr4              19845581 19845644 (58248071) C hAT-N52B_DR       DNA/hAT-Ac            (230)    453     390 2676146  
   422   21.0  0.0  0.0  chr4              19845647 19845727 (58247988) C TDR13D            DNA                   (631)    131      51 2676145  
   214   17.1  2.2  4.4  chr4              19845921 19845940 (58247775) C EnSpm-N42B_DR     DNA/CMC-EnSpm        (2816)   1488    1399 2676148  
   254   12.5  2.8  0.0  chr4              19845941 19846012 (58247703) + EnSpm-N40B_DR     DNA/CMC-EnSpm          4668   4741   (766) 2676149 *
   255    7.4  1.9  0.0  chr4              19845971 19846024 (58247691) C Ngaro1_DR         LTR/Ngaro            (1489)   5089    5035 2676150  
   250   14.3  7.1  0.0  chr4              19845975 19846044 (58247671) C DNA2-7_DR         DNA                  (6995)   2655    2581 2676151 *
   811   22.4 10.8  6.9  chr4              19846229 19846636 (58247079) + DNAX-16_DR        DNA                       1    423     (0) 2676152  
   252   23.9 20.4  0.6  chr4              19847203 19847233 (58246482) + DNA2-8_DR         DNA/CMC-EnSpm          1457   1516  (2891) 2676153  
   547   15.5 28.9  1.7  chr4              19847234 19847423 (58246292) C ANGEL             DNA/Kolobok             (0)    309      69 2676154  
   352   19.5 12.0  4.6  chr4              19847430 19847456 (58246259) + Zisupton-7_DR     DNA/Zisupton           9714   9815  (7267) 2676155  
   790    9.2  3.7  2.2  chr4              19847457 19847590 (58246125) C DNA11TA1B_DR      DNA/CMC-EnSpm          (67)    136       1 2676156  
   347   24.2 10.4  2.2  chr4              19847591 19847815 (58245900) C CryptonV-N3_DR    DNA/Crypton-V       (11340)   9323    9099 2676157 *
   352   19.5 12.0  4.6  chr4              19847591 19847612 (58246103) + Zisupton-7_DR     DNA/Zisupton           9816   9909  (7173) 2676155  
   685   14.7  0.0  0.0  chr4              19847892 19847993 (58245722) + HATN12B_DR        DNA/hAT-Ac              582    683    (12) 2676158  
   224   17.3  2.6  2.6  chr4              19848021 19848097 (58245618) C Copia-18_DR-LTR   LTR/Gypsy?             (31)    290     214 2676159  
   724   18.0  0.8  0.0  chr4              19848179 19848306 (58245409) + Kolobok-N1_DR     DNA/Kolobok-T2?         407    535   (264) 2676160  
  1976   14.0  4.1  0.5  chr4              19848421 19848786 (58244929) C Kolobok-N1_DR     DNA/Kolobok-T2?         (0)    799     421 2676161  
   339   15.0 21.6  2.2  chr4              19849741 19849856 (58243859) C LINEX-2_DR        Retroposon              (3)    541     404 2676162  
  1047    8.0 32.1  1.3  chr4              19850156 19850395 (58243320) + Rex1-40_DRe       LINE/Rex-Babar         3005   3317    (32) 2676163  
   222   25.2  6.4  3.1  chr4              19850541 19850563 (58243152) C Merlin-N5_DR      DNA/Merlin           (1679)   2626    2601 2676164  
   509   15.6  4.2  3.1  chr4              19850564 19850712 (58243003) + TDR16             DNA/Merlin                1    143  (4162) 2676165  
  2345   16.9  2.7 13.4  chr4              19850718 19851386 (58242329) C I-2_DR            LINE/I                  (0)   5528    4923 2676166  
   545   17.4  1.6  1.6  chr4              19851401 19851523 (58242192) + TDR16             DNA/Merlin              191    313     (0) 2676167  
   201    8.0  0.0 13.2  chr4              19851524 19851554 (58242161) + Zisupton-7_DR     DNA/Zisupton          10376  10401  (6681) 2676168  
   794   19.2  9.1  4.0  chr4              19851889 19852153 (58241562) + TDR16             DNA/Merlin                1    278    (35) 2676169  
  2155   20.7  1.8  4.4  chr4              19852158 19852647 (58241068) + HarbingerN7_DR    DNA/PIF-Harbinger         1    478     (0) 2676170  
   264    0.0  0.0  0.0  chr4              19852681 19852766 (58240949) + (TAAAA)n          Simple_repeat             1     86     (0) 2676171 *
   782   16.0  4.8  0.7  chr4              19852721 19852865 (58240850) + DNAX-23_DR        DNA                   10194  10344  (1457) 2676172  
   740   15.2  2.9  0.0  chr4              19852748 19852885 (58240830) C DNA9-6_DR         DNA                  (3273)   4611    4470 2676173 *
   651   15.0  4.3  4.3  chr4              19852766 19852904 (58240811) C TDR17B            DNA/Sola-1           (1008)    538     400 2676174 *
  5570    5.3  4.2  0.4  chr4              19853000 19853720 (58239995) + Rex1-40_DRe       LINE/Rex-Babar         2573   3320    (29) 2676175  
   236   29.5  2.6  0.0  chr4              19853723 19853800 (58239915) + Mariner-N8_DR     DNA/TcMar               131    210    (19) 2676176  
   579   11.1  5.6  0.0  chr4              19854667 19854756 (58238959) C Kolobok-N1_DR     DNA/Kolobok-T2?       (631)    168      74 2676161  
   581   11.5  0.0  0.0  chr4              19854797 19854883 (58238832) C LOOPERN4B_DR      DNA/Kolobok-T2          (0)    503     417 2676177 *
  1837    7.0 21.0  0.7  chr4              19854880 19855222 (58238493) C Mariner-N38_DR    DNA/TcMar-Tc1         (106)    441      30 2676178  
   591   16.2  7.0  7.0  chr4              19855071 19855242 (58238473) + Dada-U1A_DR       DNA/Dada               3715   3886  (7093) 2676179 *
   652   10.1 14.6  1.4  chr4              19855115 19855244 (58238471) + CryptonV-N4_DR    DNA/Crypton-V          4960   5106  (8387) 2676180  
  1133   14.1 17.3  2.9  chr4              19855699 19855969 (58237746) + ANGEL             DNA/Kolobok               1    309     (0) 2676181  
   582   15.6  9.0  0.0  chr4              19856582 19856703 (58237012) C Mariner-N5B_DR    DNA/TcMar            (4169)   5275    5143 2676182 *
  1885   11.2 10.2  0.6  chr4              19856605 19856927 (58236788) C SINE2-4_DR        SINE/tRNA-V-RTE         (1)    370      17 2676183  
   381   17.6  1.2  1.2  chr4              19857207 19857292 (58236423) C IS4EU-1_DR        DNA/PIF-ISL2EU       (2685)   2319    2234 2676184 *
   850   12.9  1.2  3.2  chr4              19857219 19857378 (58236337) C ANGEL             DNA/Kolobok            (81)    228      72 2676185  
   209   20.9  9.3  5.6  chr4              19857309 19857387 (58236328) + EnSpm-N6B_DR      DNA/CMC-EnSpm?          602    683  (2567) 2676186 *
  1189   10.6  4.5  0.0  chr4              19857388 19857586 (58236129) C Kolobok-N6_DR     DNA/Kolobok-T2?         (0)    467     260 2676187  
  5644   11.4  7.6  4.5  chr4              19857587 19858681 (58235034) C hAT-N188_DR       DNA/hAT-hAT5          (398)   1570     444 2676188  
  5608   13.3 12.0  3.9  chr4              19858682 19858841 (58234874) C DNA-5-5_DR        DNA/hAT                 (0)   1353       1 2676189  
  1161   12.4 16.8  0.0  chr4              19858842 19859067 (58234648) C Kolobok-N6_DR     DNA/Kolobok-T2?       (203)    264       1 2676187  
   226   29.8  1.7  3.5  chr4              19859051 19859069 (58234646) C hAT-N127_DR       DNA/hAT-Charlie      (3525)   6791    6716 2676190 *
   468    7.9  0.0  0.0  chr4              19859075 19859137 (58234578) + ANGEL             DNA/Kolobok             245    307     (2) 2676191  
   375   14.9  0.0  5.4  chr4              19859081 19859158 (58234557) C EnSpm-17_DR       DNA/CMC-EnSpm        (6508)   2768    2695 2676192 *
   354   14.8  0.0  3.7  chr4              19859966 19860077 (58233638) C hAT-13_DR         DNA/hAT-Tip100        (258)   2544    2437 2676193 *
   811   10.9  1.4  0.7  chr4              19859993 19860139 (58233576) C Ginger1-N1_DR     DNA/Ginger-1          (288)   2370    2223 2676194 *
  1179    9.4  0.3  0.0  chr4              19860009 19860234 (58233481) + (TCTG)n           Simple_repeat             1    226     (0) 2676195  
   520    4.0  0.0  7.0  chr4              19861494 19861600 (58232115) + hAT-N68_DR        DNA/hAT-Ac             2862   2961    (71) 2676196  
   469    8.4  1.6  5.0  chr4              19861516 19861640 (58232075) + Mariner-N5C_DR    DNA/TcMar              2214   2334  (5587) 2676197 *
   527    5.2  0.0  9.3  chr4              19861525 19861630 (58232085) C EnSpm-N48_DR      DNA/CMC-EnSpm        (1870)   1708    1612 2676198  
   348   11.0  0.7  5.4  chr4              19861526 19861660 (58232055) + hAT-N134B_DR      DNA/hAT?                714    842    (84) 2676199 *
   307   27.5  1.5  6.7  chr4              19861631 19861727 (58231988) C hAT-N131_DR       DNA/hAT-Ac           (1777)    287      95 2676200 *
   677   14.1  0.0  0.0  chr4              19861791 19861984 (58231731) + (TTTAA)n          Simple_repeat             1    194     (0) 2676201  
   296   24.0  0.0  0.0  chr4              19862000 19862074 (58231641) C Mariner-N7_DR     DNA/TcMar             (122)    139      65 2676202  
  1039   16.6 18.8  2.8  chr4              19862167 19862475 (58231240) C EnSpm-N23_DR      DNA/CMC-EnSpm         (280)    358       2 2676203  
  1132   15.7  7.5  2.7  chr4              19862628 19862909 (58230806) C EnSpm-N21_DR      DNA/CMC-EnSpm           (0)    479     185 2676204  
   810   15.8  5.8  7.4  chr4              19862872 19862885 (58230830) C ZFERV-2N2-I_DR    LTR/ERV1             (1491)   5956    5847 2676205 *
   932   14.1  2.3  4.0  chr4              19862886 19863062 (58230653) C Merlin-1_DR       DNA/Merlin           (6373)   4154    3981 2676206 *
   940    9.9  1.9  1.9  chr4              19862914 19863067 (58230648) + DNA9-6_DR         DNA                    4441   4594  (3290) 2676207 *
  1933    7.0 22.1  0.0  chr4              19862935 19863233 (58230482) C SINE2-3_DR        SINE/tRNA-V-RTE         (3)    365       1 2676208  
   592   17.5  1.6  4.1  chr4              19863234 19863259 (58230456) C DNA6-6_DR         DNA                  (3384)   7897    7875 2676209  
   268   20.7  3.0  6.2  chr4              19863234 19863367 (58230348) C EnSpm-N21_DR      DNA/CMC-EnSpm         (332)    147      18 2676204 *
   486   19.0  0.0  0.0  chr4              19864188 19864266 (58229449) C DNA8-10_DR        DNA/hAT-Ac            (191)   3827    3749 2676210  
   723   19.6  2.0  1.3  chr4              19864275 19864300 (58229415) + ZFERV-2N1-I_DR    LTR/ERV1               5868   6018   (959) 2676211  
   997    5.7  0.0  0.0  chr4              19864301 19864424 (58229291) + HE2_DR            SINE/tRNA-V-RTE         228    351    (12) 2676212  
   936   19.9  5.1  3.8  chr4              19864427 19864739 (58228976) + hAT-N21B_DR       DNA/hAT-Ac              725   1041   (260) 2676213  
   816   21.4 12.6  5.2  chr4              19864740 19864928 (58228787) + Mariner-N38_DR    DNA/TcMar-Tc1            11    547     (0) 2676214  
   619   24.4  6.9  1.9  chr4              19866384 19866629 (58227086) + Kolobok-1N2_DR    DNA/Kolobok-T2          433    690     (0) 2676215  
   510    3.9  0.0  0.0  chr4              19867041 19867207 (58226508) + (TTAAA)n          Simple_repeat             1    167     (0) 2676216  
   229   32.2  0.0  6.2  chr4              19867477 19867562 (58226153) + EnSpm-N10_DR      DNA/CMC-EnSpm          3405   3485  (5823) 2676217 *
   296   23.7  2.6  1.3  chr4              19867492 19867568 (58226147) + DNA8-10_DR        DNA/hAT-Ac             3537   3614   (404) 2676218  
   943   19.3  3.9  4.3  chr4              19868394 19868626 (58225089) C hAT-N137_DR       DNA/hAT-Ac            (832)   2739    2508 2676219 *
  1331   16.7  8.6  2.1  chr4              19868426 19868694 (58225021) + DNA7-N2_DR        DNA/hAT-hAT6           1426   1711   (303) 2676220  
   259   20.1  2.2 13.2  chr4              19868633 19868724 (58224991) + EnSpm-N59_DR      DNA/CMC-EnSpm?         2585   2667  (1002) 2676221 *
   748   21.9  0.0  4.2  chr4              19868714 19868913 (58224802) C piggyBac-N13B_DR  DNA/PiggyBac          (399)   1002     811 2676222  
   412   24.3  2.1  2.9  chr4              19869749 19869888 (58223827) C ANGEL             DNA/Kolobok            (13)    296     158 2676223  
   344   23.2 12.2  3.6  chr4              19869868 19870068 (58223647) + Harbinger-N28_DR  DNA/PIF-Harbinger        11    239   (423) 2676224 *
   543   26.1 22.7  0.3  chr4              19870235 19870476 (58223239) C Harbinger-N9_DR   DNA/PIF-Harbinger       (2)    641     346 2676225 *
  1835   15.2 13.4  2.2  chr4              19870286 19870688 (58223027) C TE-X-8_DR         Unknown                 (1)    483      37 2676226  
   384   22.9 10.3 15.2  chr4              19870643 19870807 (58222908) C Harbinger-N9_DR   DNA/PIF-Harbinger     (455)    188      31 2676225 *
  1870   13.7 13.3  0.9  chr4              19870823 19871227 (58222488) + HATN10_DR         DNA/hAT-Ac                1    455     (0) 2676227  
   276    6.8  0.0  0.0  chr4              19871436 19871494 (58222221) C DNA-1-7_DR        DNA/PIF-Harbinger     (713)    725     667 2676228  
   265   11.9  3.6  0.0  chr4              19871495 19871519 (58222196) + (TTA)n            Simple_repeat             2     88     (0) 2676229  
   224   11.8  0.0  0.0  chr4              19871606 19871639 (58222076) + EnSpm-N13_DR      DNA/CMC-EnSpm          4316   4349 (17800) 2676230  
   482   22.9  5.1  0.0  chr4              19872047 19872164 (58221551) C hAT-N38_DR        DNA/hAT-hAT6          (905)    124       1 2676231  
   467   20.4  1.8  0.9  chr4              19872065 19872178 (58221537) + DNA-6-N9_DR       DNA                     847    961   (198) 2676232 *
   241   16.3  0.0  0.0  chr4              19873963 19874011 (58219704) + (TGAA)n           Simple_repeat             1     49     (0) 2676233  
   351   19.1  2.2  7.0  chr4              19874086 19874096 (58219619) C DNA8-10_DR        DNA/hAT-Ac           (1814)   2204    2119 2676234  
   385   16.6  1.8  0.0  chr4              19874097 19874175 (58219540) C SINE2-5_DR        SINE/tRNA-V-RTE         (1)    281     214 2676235  
   347   19.8  9.2  0.2  chr4              19874184 19874197 (58219518) C DNA-X-3_DR        DNA                  (1011)    461     370 2676236  
   249   10.0  1.9  3.9  chr4              19874266 19874317 (58219398) + ERV1-N6-I_DR      LTR/ERV1               3382   3432  (1071) 2676237  
   214   23.3  0.0  0.0  chr4              19874283 19874325 (58219390) + hAT-N64B_DR       DNA/hAT-Ac             1458   1500  (2299) 2676238 *
   224   24.1  0.0  0.0  chr4              19874694 19874704 (58219011) + DNA2-16_DR        DNA                   10037  10047  (8004) 2676239  
   301   14.9  0.0  0.0  chr4              19874705 19874751 (58218964) C ANGEL             DNA/hAT                 (0)    309     263 2676240  
   214   25.8  0.0  3.2  chr4              19874752 19874765 (58218950) + EnSpm-15_DR       DNA/CMC-EnSpm          9573   9631  (1823) 2676241  
  1700   16.3  9.2  0.0  chr4              19874803 19875128 (58218587) + Kolobok-N1_DR     DNA/Kolobok-T2?          46    401   (398) 2676242  
   633    9.6 12.5  0.0  chr4              19875226 19875329 (58218386) C Kolobok-N1_DR     DNA/Kolobok-T2?       (628)    171      55 2676243  
   626   17.5 22.7  0.0  chr4              19875334 19875527 (58218188) C ANGEL             DNA/hAT                (71)    238       1 2676240  
   278   16.4  7.8  9.7  chr4              19875426 19875540 (58218175) + DNA6-1_DR         DNA/hAT-hAT5            610    722   (427) 2676244 *
   222   22.8  0.0  1.8  chr4              19875897 19875954 (58217761) C DNA-N41_DR        DNA                   (332)    232     176 2676245  
   296    9.2  0.9  0.0  chr4              19876569 19876677 (58217038) + (TAAA)n           Simple_repeat             4    113     (0) 2676246 *
   315   14.8  1.0  2.0  chr4              19876594 19876696 (58217019) + Mariner-N5_DR     DNA/TcMar               354    455  (8514) 2676247  
   376   12.2  0.0  2.7  chr4              19876918 19876993 (58216722) + Polinton-4_DR     DNA/Maverick          12622  12695  (7592) 2676248  
   855   10.8  0.8  3.0  chr4              19877061 19877194 (58216521) + SINE2-5_DR        SINE/tRNA-V-RTE         152    282     (0) 2676249  
   326   17.1  2.5  6.4  chr4              19877123 19877203 (58216512) C hAT-N142_DR       DNA/hAT?              (986)    450     373 2676250 *
   926   15.6  1.7 26.6  chr4              19877716 19878117 (58215598) + DNAX-16_DR        DNA                      11    333    (90) 2676251  
  1074   20.3  2.7  2.7  chr4              19878328 19878585 (58215130) C ANGEL             DNA/Kolobok             (3)    306      49 2676252  
   280   17.0  0.0  6.2  chr4              19878661 19878729 (58214986) + DNA8-7_DR         DNA/hAT-Ac               92    156   (428) 2676253  
   610   13.3 21.2  3.8  chr4              19878821 19879023 (58214692) + DNA-8-31_DR       DNA/hAT-Ac               82    318   (107) 2676254  
   544   22.4 14.6  1.8  chr4              19879024 19879318 (58214397) + hAT-N91_DR        DNA/hAT-Ac                1    332    (23) 2676255  
   214   26.0  2.0  9.5  chr4              19880187 19880231 (58213484) + CryptonV-N5_DR    DNA/Crypton-V          2975   3012 (21525) 2676256  
  1347    9.3  0.0 11.5  chr4              19880232 19880463 (58213252) C TDR19             DNA/hAT-Charlie         (0)    405     198 2676257  
  5106    9.7  5.9  1.7  chr4              19880744 19881537 (58212178) + LOOPERN3B_DR      DNA/Kolobok-T2            1    827   (222) 2676258  
  1400    5.2  0.0  0.0  chr4              19881538 19881710 (58212005) C Harbinger-2_DR    DNA/PIF-Harbinger       (0)   4327    4155 2676259 *
  2608    8.8  5.5  8.0  chr4              19881706 19882138 (58211577) C Harbinger-2_DR    DNA/PIF-Harbinger    (3904)    423       1 2676260  
   361   10.4  0.0  0.0  chr4              19882097 19882144 (58211571) + Merlin-2_DR       DNA/Merlin             4786   4833  (9088) 2676261 *
  1365    8.2  1.9  1.4  chr4              19882132 19882340 (58211375) + LOOPERN3B_DR      DNA/Kolobok-T2          820   1029    (20) 2676262  
   692   24.7  6.4  2.9  chr4              19882591 19882857 (58210858) C Kolobok-N10_DR    DNA/Kolobok             (0)    643     368 2676263  
   254   28.0  3.0 14.0  chr4              19883071 19883236 (58210479) + hAT-N181_DR       DNA/hAT-Tip100          863   1012   (552) 2676264  
   561   25.4  8.1  3.5  chr4              19883276 19883548 (58210167) + Kolobok-N10_DR    DNA/Kolobok             359    643     (0) 2676265  
   272   15.5  6.9  1.3  chr4              19883499 19883570 (58210145) C EnSpm-17_DR       DNA/CMC-EnSpm        (6521)   2755    2680 2676266 *
   754   11.2  0.0  0.0  chr4              19884238 19884371 (58209344) C Ginger1-N1_DR     DNA/Ginger-1         (2237)    421     288 2676267 *
  1147    0.6  0.0  0.0  chr4              19884256 19884420 (58209295) + (TAGA)n           Simple_repeat             1    165     (0) 2676268  
   304    9.3  0.0  7.7  chr4              19884363 19884432 (58209283) + Polinton-4_DR     DNA/Maverick          11792  11856  (8431) 2676269 *
   251   15.4  5.5  0.0  chr4              19884580 19884670 (58209045) C hAT-N178B_DR      DNA/hAT-Ac           (1656)    227     132 2676270  
   200   17.9  9.5  0.0  chr4              19884602 19884685 (58209030) + L1-11_DR          LINE/L1                5756   5847  (1477) 2676271 *
  2549   18.7  6.5  0.8  chr4              19884715 19885285 (58208430) + L1-113_DR         LINE/L1                4329   4931   (487) 2676272  
   240   14.1  1.4 13.6  chr4              19885257 19885280 (58208435) C MuDR-2_DR         DNA/MULE-MuDR        (5788)  18145   18083 2676273 *
   285    4.6  2.1  6.7  chr4              19885281 19885291 (58208424) + EnSpm-N13_DR      DNA/CMC-EnSpm          7624   7632 (14517) 2676274  
  3516    8.9  1.5  1.5  chr4              19885292 19885838 (58207877) + Mariner-N38_DR    DNA/TcMar-Tc1             1    547     (0) 2676275  
   202   11.9  0.0 11.8  chr4              19885807 19885844 (58207871) + ENSPM-6_DR        DNA/CMC-EnSpm          2708   2741 (29875) 2676276 *
  1581   14.8 15.7  0.6  chr4              19885842 19886261 (58207454) + L1-113_DR         LINE/L1                4934   5416     (2) 2676272  
   415   16.5  2.3  2.3  chr4              19886503 19886589 (58207126) C hAT-N142B_DR      DNA/hAT?             (1201)    799     713 2676277 *
   500   10.1  0.0  0.0  chr4              19886517 19886585 (58207130) + SINE2-5_DR        SINE/tRNA-V-RTE         214    282     (0) 2676278  
   470   14.6  2.2  0.0  chr4              19886586 19886605 (58207110) + hAT-N137_DR       DNA/hAT-Ac             2633   2723   (848) 2676279  
   282   26.9  3.4  6.1  chr4              19886606 19886753 (58206962) C DNA9-3_DR         DNA/MULE-MuDR?       (9984)   1395    1165 2676280 *
   569   25.1 16.2  0.8  chr4              19886633 19886931 (58206784) + Polinton-4_DR     DNA/Maverick          12410  12702  (7585) 2676281 *
  1228    2.4  0.0  1.0  chr4              19886642 19886776 (58206939) + (TAGA)n           Simple_repeat             1    287     (0) 2676282  
   557   16.9  0.0  2.3  chr4              19886664 19886844 (58206871) + EnSpm-N48_DR      DNA/CMC-EnSpm          1780   1956  (1622) 2676283 *
   989    3.9  1.3  0.6  chr4              19886777 19886931 (58206784) + (TAGA)n           Simple_repeat             1    156     (0) 2676284  
   202   24.0  3.0  0.0  chr4              19886844 19886943 (58206772) C hAT-2n1_DR        DNA/hAT-Charlie       (159)   1051     949 2676285 *
   237   17.8  0.0  2.2  chr4              19887212 19887257 (58206458) C Zisupton-6_DR     DNA/Zisupton        (13699)   8417    8373 2676286  
   229    3.9  2.0  0.0  chr4              19888004 19888054 (58205661) C ERV1-N7-I_DR      LTR/ERV1             (3162)   5406    5355 2676287  
   213    5.5  0.0  0.0  chr4              19888013 19888067 (58205648) C DNA-1-7_DR        DNA/PIF-Harbinger     (720)    718     664 2676288 *
   857    7.4 17.7  1.1  chr4              19888621 19888784 (58204931) + L2-5_DRe          LINE/L2                2031   2221     (6) 2676289  
   210    5.2  0.0  1.7  chr4              19889255 19889313 (58204402) C ERV1-N7-I_DR      LTR/ERV1             (3168)   5400    5343 2676287 *
   265    1.9  0.0  0.0  chr4              19889262 19889314 (58204401) + DNA-6-N2_DR       DNA                     786    838  (4218) 2676290  
  1316   16.7 20.7  1.7  chr4              19889655 19890050 (58203665) C L1-26_DR          LINE/L1                 (4)   5331    4862 2676291  
   268   25.1  0.8  5.1  chr4              19890058 19890081 (58203634) C Merlin-1_DR       DNA/Merlin           (8329)   2198    2169 2676292  
  3773    6.5  0.9  1.8  chr4              19890086 19890637 (58203078) C Mariner-N38_DR    DNA/TcMar-Tc1           (0)    547       1 2676293  
   268   25.1  0.8  5.1  chr4              19890115 19890179 (58203536) C Merlin-1_DR       DNA/Merlin           (8329)   2168    2082 2676292 *
   244   10.9  4.3  2.1  chr4              19890600 19890646 (58203069) + hAT-N21B_DR       DNA/hAT-Ac             1181   1228    (73) 2676294  
   272   21.7  1.4  0.0  chr4              19891889 19891906 (58201809) + CryptonV-N6_DR    DNA/Crypton-V           269    287   (275) 2676295  
   714   15.2  7.1 19.8  chr4              19891907 19892217 (58201498) C CryptonV-N7_DR    DNA/Crypton-V           (3)    281       4 2676296  
   565    9.4  2.5  5.8  chr4              19892417 19892441 (58201274) C EnSpm1_DR         DNA/CMC-EnSpm        (8088)   1400    1350 2676297  
   422   10.2  7.8  6.8  chr4              19892442 19892557 (58201158) + EnSpm-N40B_DR     DNA/CMC-EnSpm          4636   4752   (755) 2676298  
   356   14.3  0.8  1.6  chr4              19892446 19892573 (58201142) C ERV1-7_DR-I       LTR/ERV1             (4876)   1827    1701 2676299 *
   384    8.8  0.0  1.0  chr4              19892469 19892571 (58201144) + DNA-8-24_DR       DNA/hAT-Tip100           57    158  (1625) 2676300 *
   405    6.2  0.0  0.0  chr4              19892485 19892581 (58201134) + Helitron-4_DR     RC/Helitron           11848  11944 (19924) 2676301  
   295    8.7  0.0 12.8  chr4              19892498 19892603 (58201112) C Mariner-N29_DR    DNA/TcMar-ISRm11     (1081)    684     591 2676302 *
   565    9.4  2.5  5.8  chr4              19892558 19892570 (58201145) C EnSpm1_DR         DNA/CMC-EnSpm        (8088)   1349    1319 2676297  
   384   10.8  0.0  3.3  chr4              19892572 19892591 (58201124) C Dada-U6_DR        DNA/Dada             (1755)   7207    7089 2676303  
   945   11.8 39.7  0.0  chr4              19893130 19893366 (58200349) + HE1_DR1           SINE/tRNA-V-RTE           2    332    (70) 2676304  
   828   21.5 14.8  6.4  chr4              19893133 19893205 (58200510) + DNA8-25_DR        DNA                    1893   2192  (1775) 2676305 *
   933   14.3  0.3 30.6  chr4              19893206 19893537 (58200178) C Harbinger-N17_DR  DNA/PIF-Harbinger     (834)    811     557 2676306  
   300   14.5  0.7  2.7  chr4              19893458 19893606 (58200109) C CryptonV-N5_DR    DNA/Crypton-V       (16019)   8518    8373 2676307 *
   686    3.2  0.0  0.0  chr4              19893480 19893603 (58200112) + Zisupton-6_DR     DNA/Zisupton          16450  16573  (5543) 2676308 *
   828   21.5 14.8  6.4  chr4              19893538 19893579 (58200136) + DNA8-25_DR        DNA                    2193   2374  (1593) 2676305  
   310   18.3  1.8  2.1  chr4              19893604 19893635 (58200080) + EnSpm-N48_DR      DNA/CMC-EnSpm          1840   1976  (1602) 2676309  
   277   14.1  0.0  5.3  chr4              19894742 19894801 (58198914) + Harbinger-N31B_DR DNA/PIF-Harbinger         4     60   (621) 2676310  
  1665   14.2 20.1  2.0  chr4              19894802 19895320 (58198395) + hAT-N129_DR       DNA/hAT-Ac                1    764     (0) 2676311  
  1362   18.6  4.7  4.4  chr4              19895321 19895640 (58198075) + Harbinger-N31B_DR DNA/PIF-Harbinger        53    373   (308) 2676312  
  2435   10.2  5.9  3.0  chr4              19895644 19896067 (58197648) C hAT-N57_DR        DNA/hAT-Ac            (293)    993     558 2676313  
   422    5.8  0.0  0.0  chr4              19896071 19896122 (58197593) C hAT-N57_DR        DNA/hAT-Ac           (1234)     52       1 2676314  
   217   20.9 10.4  0.0  chr4              19896395 19896461 (58197254) + TDR23             DNA                      66    139  (1008) 2676315 *
   264   25.0  0.8 13.0  chr4              19896438 19896566 (58197149) + TDR23             DNA                     707    821   (326) 2676316  
   602   21.3 14.6  0.0  chr4              19896595 19896758 (58196957) + TDR23             DNA                     897   1084    (63) 2676317 *
  1863   18.4  5.7  0.5  chr4              19896733 19896778 (58196937) C DNA8-17_DR        DNA/hAT-Tip100        (124)   1689    1368 2676318  
  1969   12.4  6.0  0.0  chr4              19896779 19897092 (58196623) C HE1_DR1           SINE/tRNA-V-RTE        (65)    337       5 2676319  
   245   22.1  0.0  8.2  chr4              19897038 19897116 (58196599) + EnSpm-N11_DR      DNA/CMC-EnSpm          2915   2987  (2366) 2676320 *
   387    8.8 11.8  0.0  chr4              19897095 19897162 (58196553) + TDR23             DNA                    1072   1147     (0) 2676321  
   645   18.6  2.1  0.0  chr4              19897163 19897298 (58196417) + DNAX-15_DR        DNA                     625    763     (4) 2676322  
   409   28.2  2.5  0.6  chr4              19897160 19897316 (58196399) + CryptonV-3_DR     DNA/Crypton-V         14971  15130  (8323) 2676323 *
  7177    9.8  9.2  0.3  chr4              19898059 19899184 (58194531) + TC1DR3            DNA/TcMar-Tc1             1   1225     (0) 2676324  
   280   32.2  4.0  3.2  chr4              19899387 19899511 (58194204) C Helitron-1N2_DR   RC/Helitron           (816)   1378    1253 2676325  
   277   16.7  0.0  6.9  chr4              19899829 19899842 (58193873) C hAT-N22_DR        DNA/hAT              (1229)    509     438 2676326  
   309   11.9  0.0  6.8  chr4              19899843 19899905 (58193810) + EnSpm-6N1_DR      DNA/CMC-EnSpm          6371   6429  (2807) 2676327  
   309    0.0  0.0  0.0  chr4              19899860 19899905 (58193810) + (TGAA)n           Simple_repeat             3     48     (0) 2676328  
   222    0.0  7.1  0.0  chr4              19900097 19900124 (58193591) + hAT-N119_DR       DNA/hAT-Ac              123    152   (313) 2676329  
  1449   12.6 23.1  0.5  chr4              19901263 19901565 (58192150) C hAT-N137_DR       DNA/hAT-Ac            (866)   2705    2335 2676330  
   296   26.3  7.5  4.9  chr4              19901466 19901585 (58192130) C DIRS-15_DR        LTR/Ngaro             (279)   6790    6668 2676331 *
   472   12.8  1.0  4.2  chr4              19901640 19901737 (58191978) + ANGEL             DNA/Kolobok               1     95   (214) 2676332  
   427   16.8  0.0  2.4  chr4              19901706 19901833 (58191882) C hAT-2n1_DR        DNA/hAT-Charlie        (51)   1159    1035 2676333 *
   528    4.1  0.0  2.5  chr4              19901733 19901856 (58191859) C Zisupton-7_DR     DNA/Zisupton         (5602)  11480   11360 2676334 *
  1151   16.4  2.3  0.0  chr4              19901825 19902038 (58191677) + ANGEL             DNA/Kolobok              91    309     (0) 2676335  
   316   20.1  0.9 11.8  chr4              19901939 19902051 (58191664) + IS3EU-2_DR        DNA/IS3EU             15278  15379  (2916) 2676336 *
   210   21.8  2.3 11.8  chr4              19901959 19902088 (58191627) C Gypsy-188_DR-I    LTR/Gypsy            (1684)   5101    4983 2676337 *
  1124   15.2 14.2 10.0  chr4              19902536 19902930 (58190785) C DNAX-19_DR        DNA                    (22)    417       8 2676338  
   334   11.8 13.2  0.0  chr4              19903019 19903086 (58190629) C DNA6-1_DR         DNA/hAT-hAT5          (285)    864     788 2676339 *
   340    7.7 11.5  0.0  chr4              19903035 19903086 (58190629) C hAT-N129_DR       DNA/hAT-Ac              (2)    762     705 2676340  
  1259   10.0  7.3  0.0  chr4              19903087 19903306 (58190409) C hAT-N22_DR        DNA/hAT-Ac              (0)   1738    1503 2676341  
   286   14.1 15.3  1.2  chr4              19903087 19903101 (58190614) C DNA-X-17_DR       DNA                   (761)   1608    1532 2676342 *
  1159    6.7 11.1  0.0  chr4              19903321 19903500 (58190215) C hAT-N22_DR        DNA/hAT              (1538)    200       1 2676326  
   934   19.6 10.1  2.0  chr4              19903530 19903869 (58189846) C hAT-N126B_DR      DNA/hAT-Ac            (164)    600       2 2676343  
   249   20.6  1.5  0.0  chr4              19904095 19904162 (58189553) + hAT-N159_DR       DNA/hAT-Ac             1437   1505   (317) 2676344  
   233   14.0  0.0  1.8  chr4              19904113 19904170 (58189545) C Helitron-2_DR     RC/Helitron         (22004)   5408    5352 2676345 *
   237   15.5  0.0  0.0  chr4              19904121 19904178 (58189537) C Merlin-1_DR       DNA/Merlin           (3004)   7523    7466 2676346  
   387   12.6 10.9  5.4  chr4              19905164 19905316 (58188399) C EnSpm-N26B_DR     DNA/CMC-EnSpm           (1)    220       5 2676347  
  1360   11.2 24.8  2.4  chr4              19905662 19905964 (58187751) C SINE2-4_DR        SINE/tRNA-V-RTE         (2)    369       1 2676348  
   846   15.2  3.2 12.9  chr4              19906483 19906762 (58186953) C ASAT_CY           Satellite               (0)    262       7 2676349  
   251   24.1 11.8  4.4  chr4              19906637 19906805 (58186910) + Mariner-N31_DR    DNA/TcMar-Tc1           292    472    (68) 2676350 *
  1514   15.6  9.7  4.2  chr4              19906870 19907250 (58186465) C DNAX-19_DR        DNA                     (0)    439      39 2676351  
   277   12.3  5.3  6.2  chr4              19909537 19909649 (58184066) C DNA-TA-4_DR       DNA/TcMar            (8206)   1589    1478 2676352 *
   285   13.7  2.0  4.1  chr4              19909556 19909654 (58184061) + Dada-tL_DR        DNA/Dada               4698   4794  (5613) 2676353 *
   318    9.5  1.4  0.0  chr4              19909576 19909649 (58184066) + DNA-X-5_DR        DNA/hAT                 978   1052   (169) 2676354 *
   367    5.7  0.0  0.0  chr4              19909590 19909659 (58184056) C Gypsy-210_DR-I    LTR/Gypsy            (4058)     90      21 2676355 *
   402    7.4  2.1 14.1  chr4              19909600 19909694 (58184021) C Dada-tL_DR        DNA/Dada             (5622)   4785    4701 2676356  
   283   12.7  5.9  6.8  chr4              19909660 19909683 (58184032) + EnSpm-16_DR       DNA/CMC-EnSpm           601    686  (9098) 2676357 *
   323   17.7  1.5  1.5  chr4              19909684 19909733 (58183982) C EnSpm-N42B_DR     DNA/CMC-EnSpm        (2904)   1400    1267 2676358  
   214    9.7  2.6  4.7  chr4              19909752 19909903 (58183812) + hAT-N134B_DR      DNA/hAT?                665    813   (113) 2676359 *
   254    6.5  1.4 10.2  chr4              19909774 19909911 (58183804) + DNA-X-5_DR        DNA/hAT                 986   1112   (109) 2676360 *
   542    6.9  0.7  8.6  chr4              19909790 19909922 (58183793) + Harbinger-1_DR    DNA/PIF-Harbinger      2484   2577  (1332) 2676361  
   236   14.6  5.6  3.0  chr4              19909796 19909815 (58183900) + hAT-N107_DR       DNA/hAT-Ac              448    549   (459) 2676362 *
   430    7.4  0.0  7.3  chr4              19909816 19909947 (58183768) C DNA6-6_DR         DNA                  (3408)   7873    7751 2676363 *
   491    8.0  3.5  2.6  chr4              19909830 19909944 (58183771) C EnSpm-N42B_DR     DNA/CMC-EnSpm        (2876)   1428    1313 2676364  
   225   11.5  3.2  0.6  chr4              19909912 19909925 (58183790) C DNA-2-32_DR       DNA/CMC-EnSpm?       (3153)   5624    5469 2676365 *
   368   15.4  0.8  7.2  chr4              19909945 19909962 (58183753) + Helitron-N2_DR    RC/Helitron            1475   1599   (864) 2676366  
   258   24.0  3.7  3.2  chr4              19909963 19910018 (58183697) C Penelope-1_DR     LINE/Penelope         (363)   4083    3894 2676367  
   952   18.0  7.5  0.4  chr4              19910810 19911021 (58182694) + DNA-8-24_DR       DNA/hAT-Tip100          481    707  (1076) 2676368  
  1445   18.3  8.0  3.9  chr4              19911203 19911617 (58182098) + EnSpm-N21_DR      DNA/CMC-EnSpm            11    441    (38) 2676369  
   200   11.1  8.9  0.0  chr4              19911738 19911782 (58181933) C EnSpm-N43_DR      DNA/CMC-EnSpm         (565)   1467    1419 2676370  
   324   25.6 11.3  2.2  chr4              19912225 19912348 (58181367) + Harbinger-N23_DR  DNA/PIF-Harbinger       230    364    (73) 2676371  
   727   23.0  5.0  3.5  chr4              19912408 19912686 (58181029) + hAT-N175_DR       DNA/hAT-hAT5              2    284   (426) 2676372  
   917   16.0 23.4  6.2  chr4              19913558 19913903 (58179812) C Harbinger-N32_DR  DNA/PIF-Harbinger       (4)    402       1 2676373  
  1212    7.7  3.9  0.5  chr4              19914048 19914229 (58179486) + SINE2-4_DR        SINE/tRNA-V-RTE         179    366     (5) 2676374  
  1127   10.4  4.3  3.8  chr4              19914230 19914257 (58179458) + hAT-N137_DR       DNA/hAT-Ac             2515   2725   (846) 2676375  
   679   12.4 10.1  1.3  chr4              19914256 19914394 (58179321) + Gypsy-187_DR-LTR  LTR/Gypsy               851   1001     (1) 2676376 *
   636   14.7  5.1  0.8  chr4              19914641 19914757 (58178958) + Kolobok-N3_DR     DNA/Kolobok-T2?          11    132   (238) 2676377  
  1557    9.2  0.5  0.0  chr4              19915805 19916011 (58177704) C TDR19             DNA/hAT-Charlie         (0)    405     198 2676378  
   473   28.5  1.4  7.1  chr4              19915814 19916036 (58177679) + TDR19             DNA/hAT-Charlie          11    221   (184) 2676379 *
   860   21.1  8.2  2.2  chr4              19916272 19916283 (58177432) + hAT-N21B_DR       DNA/hAT-Ac              728    752   (549) 2676380  
   270   24.8 12.6  1.2  chr4              19916284 19916434 (58177281) + ENSPM-6_DR        DNA/CMC-EnSpm         14105  14272 (18344) 2676381  
   860   21.1  8.2  2.2  chr4              19916435 19916605 (58177110) + hAT-N21B_DR       DNA/hAT-Ac              753   1137   (164) 2676380  
   676   15.2  4.5  2.5  chr4              19916977 19917131 (58176584) + Helitron-4_DR     RC/Helitron           16292  16449 (15419) 2676382 *
  2272   13.5  0.0  0.6  chr4              19917007 19917356 (58176359) C DNA8-17_DR        DNA/hAT-Tip100        (150)   1663    1316 2676383  
  1018   19.0  4.3  6.8  chr4              19917109 19917407 (58176308) + DNA8-23_DR        DNA                    2028   2319  (4420) 2676384 *
  1186   18.7  4.0  2.7  chr4              19917356 19917652 (58176063) C ANGEL             DNA/Kolobok             (8)    301       1 2676385  
   428   25.1  9.1  6.3  chr4              19917653 19917718 (58175997) + IS3EU-1_DR        DNA/IS3EU              4171   4243  (4461) 2676386  
  1048   20.9  6.1  1.0  chr4              19917953 19918246 (58175469) + ANGEL             DNA/Kolobok               1    309     (0) 2676387  
   507   14.7  2.1  1.0  chr4              19918825 19918920 (58174795) + DNA-2-30B_DR      DNA                     305    401    (12) 2676388  
   219   17.6  0.0  0.0  chr4              19919453 19919486 (58174229) + Gypsy-20-I_DR     LTR/Gypsy               810    843  (5205) 2676389  
   534   16.8 22.5  5.8  chr4              19919831 19920039 (58173676) C DNA-N15_DR        DNA                     (0)    405     164 2676390  
  2178   14.2  1.7  1.1  chr4              19920048 19920404 (58173311) + DNA8-17_DR        DNA/hAT-Tip100         1310   1668   (145) 2676391  
   313   31.0  1.3  4.9  chr4              19920286 19920298 (58173417) + CryptonV-N5_DR    DNA/Crypton-V          4069   4133 (20404) 2676392 *
   668   14.9  1.6  1.6  chr4              19920299 19920421 (58173294) + Mariner-N5C_DR    DNA/TcMar              3348   3470  (4451) 2676393  
   313   31.0  1.3  4.9  chr4              19920422 19920434 (58173281) + CryptonV-N5_DR    DNA/Crypton-V          4134   4212 (20325) 2676392  
   200   22.9  2.1  0.0  chr4              19921146 19921193 (58172522) + EnSpm-10_DR       DNA/CMC-EnSpm          4173   4221  (2084) 2676394  
  2008   12.5 37.7  0.1  chr4              19923496 19923991 (58169724) + L2-3_DRe          LINE/L2                4379   5060     (8) 2676395  
   990   21.6  7.6  0.7  chr4              19924210 19924498 (58169217) + ANGEL             DNA/Kolobok               1    309     (0) 2676396  
   351   23.1  8.5  5.7  chr4              19924499 19924537 (58169178) + EnSpm-N1_DR       DNA/CMC-EnSpm           930    973  (1557) 2676397  
   200   23.1  0.0  0.0  chr4              19927431 19927482 (58166233) C DNA8-28_DR        DNA/hAT              (4326)   2816    2765 2676398  
   279   17.6  0.0  7.9  chr4              19927496 19927563 (58166152) C SINE_DR1          SINE                  (168)     90      28 2676399 *
   652   14.1 27.7  1.7  chr4              19927507 19927734 (58165981) C LINEX-1_DR        Retroposon            (398)    407     145 2676400  
   220   19.1 23.1  3.1  chr4              19927856 19927963 (58165752) C Mariner-7_DR      DNA/TcMar-Tc1         (850)    737     609 2676401  
   260   21.6  6.5  4.6  chr4              19927989 19928095 (58165620) + DNA-X-3_DR        DNA                     355    463  (1011) 2676402 *
   398    9.9  3.5  6.0  chr4              19928019 19928104 (58165611) C CryptonV-N2_DR    DNA/Crypton-V         (948)  15690   15607 2676403  
   371   14.1  5.3  2.1  chr4              19928022 19928115 (58165600) + HE1_DR1           SINE/tRNA-V-RTE         306    402     (0) 2676404 *
  1807   14.8 11.0  1.9  chr4              19929569 19930042 (58163673) C TDR25             DNA/hAT-Charlie         (0)    611      96 2676405  
   842   27.1  3.2  2.6  chr4              19930193 19930229 (58163486) C EnSpm-N13_DR      DNA/CMC-EnSpm        (8298)  13851   13813 2676406  
  1722   13.1  1.4  0.0  chr4              19930230 19930512 (58163203) C ANGEL             DNA/Kolobok             (0)    309      23 2676407  
   203   24.6  1.6  0.0  chr4              19930460 19930520 (58163195) C DNA6-1_DR         DNA/hAT-hAT5          (548)    601     540 2676408 *
   459   24.7  7.5  4.3  chr4              19931147 19931171 (58162544) C Merlin-2_DR       DNA/Merlin           (6494)   7427    7396 2676409  
  1623   11.9  8.0  0.3  chr4              19931172 19931458 (58162257) C ANGEL             DNA/Kolobok             (0)    309       1 2676410  
   233   14.3  2.5  5.1  chr4              19931975 19931995 (58161720) C EnSpm-N13_DR      DNA/CMC-EnSpm       (16554)   5595    5517 2676411  
   248   11.7  6.7  0.0  chr4              19931996 19932006 (58161709) + EnSpm-N44_DR      DNA/CMC-EnSpm          6857   6915  (1732) 2676412  
   248    4.7  0.0  2.3  chr4              19932007 19932050 (58161665) C CryptonV-N4_DR    DNA/Crypton-V        (5579)   7914    7872 2676413 *
   249    6.1  0.0 12.0  chr4              19932023 19932078 (58161637) + MuDR-2_DR         DNA/MULE-MuDR         16408  16457  (7476) 2676414  
   223   14.3  2.8  1.4  chr4              19932079 19932093 (58161622) C IS3EU-1_DR        DNA/IS3EU            (2032)   6672    6601 2676415  
   439    6.7  0.0  0.0  chr4              19932255 19932312 (58161403) + hAT-N137_DR       DNA/hAT-Ac             2649   2706   (865) 2676416  
   233   15.7 32.6  0.0  chr4              19932313 19932401 (58161314) C Gypsy-235_DR-LTR  LTR/Gypsy?              (0)    881     764 2676417 *
   431   10.5  2.5  5.1  chr4              19932315 19932334 (58161381) C hAT-N167B_DR      DNA/hAT-Charlie       (273)   1300    1223 2676418  
   412   12.0  0.0 10.7  chr4              19932335 19932347 (58161368) + hAT-N127_DR       DNA/hAT-Charlie        7078   7161  (3155) 2676419  
  5261   12.0 10.1  3.9  chr4              19932401 19933362 (58160353) C Tc1-5_DR          DNA/TcMar-Tc1         (208)   1026       8 2676420  
   726   16.8  2.7  0.7  chr4              19933447 19933596 (58160119) C Gypsy-235_DR-LTR  LTR/Gypsy?            (277)    604     452 2676417  
   234    8.8  0.0  0.0  chr4              19933594 19933627 (58160088) C Gypsy-235_DR-LTR  LTR/Gypsy?            (846)     35       2 2676417 *
   331   17.1  4.2  1.4  chr4              19933628 19933698 (58160017) C Mariner-N1_DR     DNA/TcMar             (197)     73       1 2676421  
  1052    4.8 18.6  0.0  chr4              19934788 19934975 (58158740) C L2-36_DRe         LINE/L2                (11)   1768    1546 2676422  
   591   15.9  0.0  2.6  chr4              19936082 19936236 (58157479) C Kolobok-2_DR      DNA/Kolobok-T2       (3339)   3361    3211 2676423 *
  1147    2.9  0.0  0.0  chr4              19936103 19936276 (58157439) + (TCTA)n           Simple_repeat             1    174     (0) 2676424  
   204   22.3  3.8  6.8  chr4              19936188 19936293 (58157422) + CryptonV-N3_DR    DNA/Crypton-V         19815  19917   (746) 2676425 *
  1877    8.7  0.7  6.5  chr4              19936343 19936651 (58157064) + Mariner-N27_DR    DNA/TcMar-ISRm11        133    424   (762) 2676426  
   259   13.6  0.0  2.3  chr4              19937423 19937467 (58156248) + Crypton-N1_DR     DNA/Crypton-A            40     83   (401) 2676427  
   354   15.1  0.0 12.2  chr4              19937511 19937530 (58156185) C DNA7-N1_DR        DNA/Zisupton         (2090)   8327    8317 2676428  
   529   12.5  0.0  0.0  chr4              19937531 19937610 (58156105) C ANGEL             DNA/Kolobok             (0)    309     230 2676429  
   332   25.3  0.0  2.1  chr4              19937611 19937623 (58156092) C Merlin-2_DR       DNA/Merlin           (6512)   7405    7315 2676430 *
   513   28.7  2.8  8.9  chr4              19937618 19937831 (58155884) + HERO-2_DR         LINE/R2-Hero           2603   2804   (835) 2676431  
  3044   19.9  5.3  2.9  chr4              19938403 19939133 (58154582) + HERO-4_DR         LINE/R2-Hero             59    806     (3) 2676432  
  1156   18.1  4.0 13.2  chr4              19939213 19939582 (58154133) C Kolobok-N16_DR    DNA/Kolobok?          (902)    340       1 2676433  
   508   18.4 14.0  1.2  chr4              19939987 19940502 (58153213) + Polinton-4_DR     DNA/Maverick          12315  12696  (7591) 2676434  
   240   24.7  0.0  1.9  chr4              19939997 19940215 (58153500) + EnSpm-N48_DR      DNA/CMC-EnSpm          1742   1956  (1622) 2676435 *
   845   17.3  0.6  0.0  chr4              19940168 19940346 (58153369) + (TGGA)n           Simple_repeat             1    180     (0) 2676436 *
  1117    8.3  0.6  0.0  chr4              19940216 19940533 (58153182) + (TAGA)n           Simple_repeat             1    540     (0) 2676437  
   854   15.6  0.6  0.0  chr4              19940403 19940581 (58153134) + (TGGA)n           Simple_repeat             1    180     (0) 2676438 *
   385   23.8  0.7  0.0  chr4              19940453 19940603 (58153112) + Kolobok-2_DR      DNA/Kolobok-T2         3218   3369  (3331) 2676439 *
   235   31.5  0.0  0.0  chr4              19943831 19943903 (58149812) + DNA-N21_DR        DNA/hAT-Charlie?        180    252    (82) 2676440 *
   623   10.6  7.7  2.1  chr4              19943873 19943890 (58149825) + DNA-2-32_DR       DNA/CMC-EnSpm?         5461   5503  (3279) 2676441  
   691    4.7  4.7  0.0  chr4              19943891 19943997 (58149718) C DNA6-6_DR         DNA                  (3393)   7888    7777 2676442  
   623   10.6  7.7  2.1  chr4              19943998 19944055 (58149660) + DNA-2-32_DR       DNA/CMC-EnSpm?         5504   5653  (3129) 2676441  
   381   16.2  0.0  0.0  chr4              19944476 19944543 (58149172) C DNA8-10_DR        DNA/hAT-Ac           (1200)   2818    2751 2676443 *
  2022   11.0  9.1  1.1  chr4              19944486 19944825 (58148890) + SINE2-4_DR        SINE/tRNA-V-RTE           5    371     (0) 2676444  
  1045   18.9 13.8  1.5  chr4              19944595 19944884 (58148831) + DNA-6-N2_DR       DNA                    3347   3671  (1385) 2676445 *
   682   19.4  0.8  0.0  chr4              19945907 19946030 (58147685) + DNA-N28_DR        DNA/PIF-Harbinger         1    125   (440) 2676446  
  1488   16.7  2.8  1.6  chr4              19946037 19946285 (58147430) C EXPANDER1_DR      LINE/RTE-BovB         (272)   3093    2842 2676447  
  1131   21.1  0.5  0.0  chr4              19946278 19946471 (58147244) C EXPANDER1_DR      LINE/RTE-BovB        (1174)   2191    1997 2676447 *
  2386   10.3 33.2  0.0  chr4              19946472 19946917 (58146798) + HATN7_DR          DNA/hAT                   2    595     (0) 2676448  
   325   24.4  2.3  6.0  chr4              19946918 19947004 (58146711) C EXPANDER1_DR      LINE/RTE-BovB        (1359)   2006    1923 2676447  
   287   26.1  5.9  4.5  chr4              19947272 19947492 (58146223) + ASAT_CY           Satellite                19    242    (20) 2676449  
   439    5.4  0.0  0.0  chr4              19948878 19948933 (58144782) C hAT-N142_DR       DNA/hAT?              (218)   1218    1163 2676450  
  2085   12.9 41.6  0.7  chr4              19948980 19949525 (58144190) C TDR13             DNA                     (0)    772       5 2676451  
  2244   11.3 26.9  0.7  chr4              19949549 19950020 (58143695) + TDR13             DNA                     178    772     (0) 2676452  
   395   30.2  0.7  0.7  chr4              19951539 19951678 (58142037) + Mariner-16_DR     DNA/TcMar-Tc1          1066   1205    (44) 2676453  
  1391   21.1 11.5  0.5  chr4              19951695 19952033 (58141682) + DNA-2-4_DR        DNA                       1    376  (1023) 2676454  
  1418   18.1  8.1  6.1  chr4              19952055 19952425 (58141290) + DNA-2-4_DR        DNA                    1022   1399     (0) 2676455  
   260   34.5  2.1  3.5  chr4              19952821 19952964 (58140751) + Gypsy-115-I_DR    LTR/Gypsy               308    449  (3872) 2676456  
   232   33.4  2.0  5.1  chr4              19953042 19953142 (58140573) + Gypsy-115-I_DR    LTR/Gypsy               564    661  (3607) 2676456  
  1398   23.8 13.2  1.6  chr4              19953457 19953965 (58139750) + Gypsy-28B-I_DR    LTR/Gypsy              3443   3996   (325) 2676457  
   561   11.1 10.1  0.0  chr4              19955620 19955718 (58137997) + ERV1-N1C_DR-LTR   LTR/ERV1                  1    109   (759) 2676458 *
  1714    7.7  0.5  0.0  chr4              19955710 19955931 (58137784) C DNA2-16_DR        DNA                  (4010)  14041   13819 2676459 *
  4011   13.1  5.1  2.3  chr4              19955912 19956660 (58137055) + ERV1-N1C_DR-LTR   LTR/ERV1                100    868     (0) 2676458  
   274   16.0 25.8  3.4  chr4              19956949 19957045 (58136670) C DNA-3-5_DR        DNA/PIF-Harbinger      (74)   1000     883 2676460  
   475   17.8 18.2  2.0  chr4              19958102 19958233 (58135482) + Kolobok-N9_DR     DNA/Kolobok-T2            1    153  (1486) 2676461 *
   709   13.3  0.0  1.7  chr4              19958127 19958248 (58135467) C Kolobok-N2_DR     DNA/Kolobok-T2         (44)   1327    1208 2676462  
   375    7.8  4.7  7.8  chr4              19958301 19958374 (58135341) C hAT-N177B_DR      DNA/hAT-Tip100         (58)    906     844 2676463 *
  2120   14.1  3.3  4.1  chr4              19958361 19958404 (58135311) + EnSpm-6N1_DR      DNA/CMC-EnSpm          5995   6411  (2823) 2676464  
  2661    5.8  1.6  3.8  chr4              19958405 19958780 (58134935) + SINE2-3_DR        SINE/tRNA-V-RTE           1    368     (0) 2676465  
  1372   12.1 39.4  6.1  chr4              19958800 19959396 (58134319) C hAT-N177B_DR      DNA/hAT-Tip100        (180)    784       1 2676463  
  2784   16.6 21.2  3.2  chr4              19959407 19960143 (58133572) C Kolobok-N2_DR     DNA/Kolobok-T2        (221)   1150     286 2676462  
   211   19.6  2.2  0.0  chr4              19960150 19960195 (58133520) + Zisupton-N1_DR    DNA/Zisupton           1406   1452  (1862) 2676466  
   208   26.3  1.6  4.8  chr4              19960159 19960222 (58133493) + EnSpm-7_DR        DNA/CMC-EnSpm          7133   7194  (3840) 2676467 *
   440   23.3  4.4  1.1  chr4              19961226 19961273 (58132442) + hAT-N198_DR       DNA/hAT-Charlie         949   1136   (263) 2676468  
   474   18.9  3.7  1.5  chr4              19961274 19961407 (58132308) + hAT-N21B_DR       DNA/hAT-Ac              981   1117   (184) 2676469  
   447   25.6  2.9  2.9  chr4              19961466 19961602 (58132113) C TE-X-7_DR         LINE?/Penelope?       (550)    289     153 2676470 *
  1981   13.0  9.7  0.0  chr4              19961485 19961823 (58131892) C HE1_DR1           SINE/tRNA-V-RTE        (23)    379       8 2676471  
   538   25.4  0.9  0.0  chr4              19961726 19961839 (58131876) C DNA6-6_DR         DNA                  (3289)   7992    7878 2676472 *
   204   11.5  0.0  5.7  chr4              19962039 19962075 (58131640) C Harbinger-2N1_DR  DNA/PIF-Harbinger     (263)    450     416 2676473  
   610   23.2 14.9  5.2  chr4              19963245 19963613 (58130102) + hAT-N109_DR       DNA/hAT-Ac               17    419   (234) 2676474  
  2252    8.8  9.7  0.0  chr4              19963855 19964194 (58129521) C EXPANDER1_DR      LINE/RTE-BovB           (0)   3365    2993 2676475  
  1913   17.4 12.8  9.1  chr4              19964246 19964885 (58128830) C hAT-N175_DR       DNA/hAT-hAT5           (47)    663       2 2676476  
   273   20.6  2.6  6.7  chr4              19965209 19965286 (58128429) + hAT-N182_DR       DNA/hAT-Ac              723    797  (1163) 2676477 *
   286   12.8  0.0  0.0  chr4              19965248 19965294 (58128421) + Zisupton-N1_DR    DNA/Zisupton           1417   1463  (1851) 2676478  
   937   11.8  7.8  0.5  chr4              19965759 19965934 (58127781) C TDR7              DNA                     (0)    541     353 2676479  
  1540   19.6  6.8  3.5  chr4              19965935 19966373 (58127342) + Copia-11_DR-LTR   LTR/Gypsy?                1    453    (18) 2676480  
   618   14.8 26.9  1.4  chr4              19966390 19966671 (58127044) C TDR7              DNA                   (188)    353       1 2676479  
   223   24.6  0.0  0.0  chr4              19966903 19966963 (58126752) + (ATTG)n           Simple_repeat             1     61     (0) 2676481  
   646   19.3  0.0  0.8  chr4              19967961 19968080 (58125635) + hAT-N29_DR        DNA/hAT-Tip100         1235   1353   (227) 2676482  
   633   18.7  3.0  0.0  chr4              19967964 19968097 (58125618) + EnSpm-6N1_DR      DNA/CMC-EnSpm          6295   6432  (2804) 2676483 *
   536   25.8  7.1  1.9  chr4              19968081 19968113 (58125602) + CryptonV-N5_DR    DNA/Crypton-V          4068   4228 (20309) 2676484 *
   558    9.5  5.3  1.1  chr4              19968833 19969002 (58124713) C ZFERV-2-I_DR      LTR/ERV1             (9659)    905     729 2676485 *
   565    7.9  1.3  2.6  chr4              19968851 19969006 (58124709) C EnSpm-N42_DR      DNA/CMC-EnSpm         (556)    696     543 2676486 *
   704   16.8  1.1 10.0  chr4              19968869 19969053 (58124662) C Zisupton-6_DR     DNA/Zisupton        (13283)   8833    8664 2676487  
   331   15.9  7.1  0.0  chr4              19970320 19970432 (58123283) + EnSpm-N1_DR       DNA/CMC-EnSpm          1962   2082   (448) 2676488  
   289   16.1  2.5  6.1  chr4              19970328 19970347 (58123368) + Gypsy123-I_DR     LTR/Gypsy               565    625  (4789) 2676489 *
   369    7.1  4.8  0.0  chr4              19970348 19970431 (58123284) C L1-56_DR          LINE/L1                (18)   4964    4877 2676490 *
   402   13.3  2.6  2.6  chr4              19970361 19970476 (58123239) C EnSpm-22N2_DR     DNA/CMC-EnSpm        (3149)   2398    2283 2676491  
   377   15.0  3.0  3.8  chr4              19970364 19970495 (58123220) C Zisupton-6_DR     DNA/Zisupton        (12755)   9361    9231 2676492 *
   296   21.0  0.7  7.7  chr4              19970373 19970511 (58123204) C hAT-N107_DR       DNA/hAT-Ac            (422)    586     457 2676493 *
   289   16.1  2.5  6.1  chr4              19970432 19970446 (58123269) + Gypsy123-I_DR     LTR/Gypsy               626    679  (4735) 2676489 *
   227   26.8  8.2  0.0  chr4              19970604 19970700 (58123015) C DNA-N22_DR        DNA                   (647)    121      17 2676494  
  2493   14.3 25.9  1.2  chr4              19970875 19971518 (58122197) C LINEX-1_DR        Retroposon              (0)    805       5 2676495  
   257   35.5  0.7  0.7  chr4              19971473 19971608 (58122107) C Rex1-52_DR        LINE/Rex-Babar        (464)    301     166 2676496 *
  2241   15.1 15.0  1.5  chr4              19972474 19973012 (58120703) + TDR25             DNA/hAT-Charlie           1    611     (0) 2676497  
   337   27.6  8.6  0.0  chr4              19973345 19973460 (58120255) + LTR-11_DR-LTR     LTR                       1    126    (67) 2676498  
   461   22.1 16.5  0.0  chr4              19973643 19973769 (58119946) C DNA-1-7_DR        DNA/PIF-Harbinger       (0)   1438    1291 2676499  
   230   16.2  0.0  0.0  chr4              19974589 19974625 (58119090) C DNA7-N1_DR        DNA/Zisupton            (0)  10417   10381 2676500  
  1187   13.1 21.4  2.5  chr4              19974741 19975007 (58118708) C DNA8-12_DR        DNA                     (1)    325      10 2676501  
   224   30.9  0.8  2.4  chr4              19974990 19975115 (58118600) + KolobokN78B_DR    DNA/Kolobok-T2          503    626   (391) 2676502 *
  2974   12.1  2.9  0.8  chr4              19975005 19975496 (58118219) C hAT-N203_DR       DNA/hAT-Tip100       (3986)   1555    1054 2676503  
   545    8.8 14.3  0.0  chr4              19976242 19976332 (58117383) + EnSpm-N6_DR       DNA/CMC-EnSpm?            1    104   (242) 2676504  
   948    7.0  0.0  1.6  chr4              19976334 19976463 (58117252) + EnSpm-N6_DR       DNA/CMC-EnSpm?          205    332    (14) 2676505  
   474   17.7  3.1  2.0  chr4              19976529 19976626 (58117089) + DNA7-N1_DR        DNA/Zisupton          10319  10417     (0) 2676506  
   203   15.6  2.2  0.0  chr4              19977080 19977124 (58116591) + Zisupton-N1_DR    DNA/Zisupton           2028   2073  (1241) 2676507  
   858   18.9  6.9 25.7  chr4              19978247 19978288 (58115427) C DNA8-10_DR        DNA/hAT-Ac           (1775)   2243    1940 2676508  
  1896   12.4  5.2  8.0  chr4              19978289 19978674 (58115041) C HE1_DR1           SINE/tRNA-V-RTE        (19)    383       8 2676509  
   472   24.8 12.3  1.2  chr4              19978710 19978864 (58114851) + Harbinger-N27_DR  DNA/PIF-Harbinger?        1    172    (48) 2676510  
   303   17.6  2.6  2.6  chr4              19979013 19979088 (58114627) + hAT-N134_DR       DNA/hAT?                781    856   (209) 2676511 *
  1109   17.9  7.9  2.0  chr4              19979026 19979265 (58114450) + ANGEL             DNA/Kolobok              56    309     (0) 2676512  
   209   15.4  0.0  0.0  chr4              19980224 19980262 (58113453) + ENSPM-6_DR        DNA/CMC-EnSpm         14849  14887 (17729) 2676513  
   566   23.1 14.5  4.4  chr4              19982181 19982470 (58111245) C DNAX-15_DR        DNA                     (4)    763     446 2676514  
   698   16.7 17.1  0.5  chr4              19982502 19982688 (58111027) C DNAX-15_DR        DNA                   (491)    276      59 2676514  
  1267    5.1  1.7  0.6  chr4              19982691 19982866 (58110849) C L2-5_DRe          LINE/L2                 (0)   2227    2050 2676515  
   661   11.1  1.7  0.8  chr4              19983463 19983580 (58110135) + LOOPERN4B_DR      DNA/Kolobok-T2            1    119   (384) 2676516  
  9463    3.0  1.8  0.1  chr4              19984879 19986014 (58107701) C TDR8              DNA/PIF-Harbinger       (0)   1155       1 2676517  
   338    2.6  0.0  0.0  chr4              19985982 19986019 (58107696) + Harbinger-2_DR    DNA/PIF-Harbinger      4290   4327     (0) 2676518 *
  1852   12.0 22.0 16.9  chr4              19986095 19986757 (58106958) C DNA14-5-1_DR      DNA                     (0)    693       2 2676519  
   261   26.8  2.4  9.4  chr4              19988119 19988287 (58105428) + Zisupton-6_DR     DNA/Zisupton           8693   8927 (13189) 2676520  
   380    6.1  0.0  0.0  chr4              19988288 19988369 (58105346) + hAT-2n1_DR        DNA/hAT-Charlie        1043   1124    (86) 2676521 *
   434   10.5  1.0  1.0  chr4              19988297 19988392 (58105323) + DNA6-6_DR         DNA                    9935  10030  (1251) 2676522  
   269   20.5  3.1  5.2  chr4              19988310 19988356 (58105359) C Zisupton-1_DR     DNA/Zisupton          (507)   9122    9078 2676523 *
  1802    6.1  8.2  1.8  chr4              19988357 19988623 (58105092) C CryptonV-N7_DR    DNA/Crypton-V           (0)    284       1 2676524  
   395   23.9  3.5 10.9  chr4              19988450 19988646 (58105069) + CryptonV-N6_DR    DNA/Crypton-V            98    281   (281) 2676525 *
   759   20.8  1.1  0.5  chr4              19988483 19988666 (58105049) + hAT-N48C_DR       DNA/hAT-Ac             1560   1744   (555) 2676526  
   405    8.5  4.4  0.6  chr4              19988610 19988709 (58105006) C Polinton-1_DR     DNA/Maverick         (1292)  17193   17083 2676527 *
   238   19.6  9.3  0.0  chr4              19988626 19988722 (58104993) + Polinton-4_DR     DNA/Maverick          16835  16940  (3347) 2676528 *
   230    6.9  0.0  0.0  chr4              19990172 19990200 (58103515) + Harbinger-N32_DR  DNA/PIF-Harbinger         1     29   (377) 2676529  
   453    9.8  0.0  0.0  chr4              19990213 19990273 (58103442) + DNA-X-2B_DR       DNA                       1     61   (378) 2676530  
   393   15.8  3.2  6.5  chr4              19990274 19990307 (58103408) + L1-58_DR          LINE/L1                 130    221  (1629) 2676531 *
   502   25.6  0.7  2.2  chr4              19990303 19990438 (58103277) + DNA-X-2_DR        DNA                     167    300   (516) 2676532  
  2243    6.8  7.8  0.0  chr4              19990492 19990812 (58102903) C EnSpm-N6_DR       DNA/CMC-EnSpm?          (0)    346       1 2676533  
   366   23.7 12.3  6.1  chr4              19990843 19991013 (58102702) + DNA-X-2_DR        DNA                     371    551   (265) 2676534  
   220   12.9  0.0  0.0  chr4              19991019 19991049 (58102666) + DNA-X-2_DR        DNA                     589    619   (197) 2676535  
  2819   13.9 14.0  0.3  chr4              19991132 19991645 (58102070) C DNA-3-6_DR        DNA/Zator?              (1)    584       1 2676536  
   446   17.5  1.2  0.0  chr4              19991583 19991662 (58102053) C hAT-N75_DR        DNA/hAT-Charlie       (869)    458     378 2676537 *
  1081   14.3  0.0  0.0  chr4              19991647 19991821 (58101894) + Harbinger-N32_DR  DNA/PIF-Harbinger       232    406     (0) 2676538  
   240   14.6  2.2  9.4  chr4              19992573 19992663 (58101052) C EnSpm-9_DR        DNA/CMC-EnSpm        (7815)    805     721 2676539 *
   245   11.8  0.0  2.0  chr4              19992623 19992674 (58101041) + Helitron-2_DR     RC/Helitron            5365   5415 (21997) 2676540  
  3713   10.9  9.3  2.4  chr4              19993090 19993891 (58099824) + Harbinger-4N1B_DR DNA/PIF-Harbinger         3   1021     (0) 2676541  
   731    5.6  4.6  0.9  chr4              19994712 19994819 (58098896) + hAT-N50_DR        DNA/hAT-Ac                1    112   (589) 2676542  
   230   10.4  1.5  0.0  chr4              19995161 19995227 (58098488) C DNA-N43_DR        DNA/TcMar-Fot1        (451)    603     536 2676543 *
   256   14.3  0.0  5.2  chr4              19995179 19995259 (58098456) C EnSpm-21_DR       DNA/CMC-EnSpm        (2176)   6974    6898 2676544  
   284   20.0  4.0 16.1  chr4              19996585 19996709 (58097006) C ENSPM-6_DR        DNA/CMC-EnSpm       (10650)  21966   21855 2676545 *
   494   17.1  3.5 15.0  chr4              19996601 19996636 (58097079) C hAT-N21B_DR       DNA/hAT-Ac             (82)   1219    1045 2676546  
   498   14.3 10.1  3.5  chr4              19996637 19996795 (58096920) C hAT-N198_DR       DNA/hAT-Charlie       (178)   1221    1053 2676547  
   342   23.7  7.3  7.0  chr4              19996649 19996800 (58096915) + Merlin-1_DR       DNA/Merlin             1665   1817  (8710) 2676548 *
   276   21.1  9.4 12.1  chr4              19996801 19996939 (58096776) + Mariner-6_DR      DNA/TcMar-Tc1             2    332  (1297) 2676549  
   225    6.7  0.0  0.0  chr4              19996938 19996967 (58096748) + DNA2-8_DR         DNA/CMC-EnSpm          3594   3623   (784) 2676550 *
   225    5.6  5.6  0.0  chr4              19996942 19996977 (58096738) + hAT-N53B_DR       DNA/hAT-Ac             3101   3138  (1039) 2676551  
  1737   18.3 10.6  0.5  chr4              19996978 19997355 (58096360) C L2-49_DR          LINE/L2               (302)   2586    2171 2676552  
   237   19.7  9.6  3.0  chr4              19997333 19997426 (58096289) C TDR16             DNA/Merlin            (179)    134      35 2676553 *
  1255   13.9  5.2  0.4  chr4              19997358 19997609 (58096106) + TDR16             DNA/Merlin               50    313     (0) 2676554  
   237   17.6  0.0  7.0  chr4              19997556 19997616 (58096099) C DNA2-8_DR         DNA/CMC-EnSpm         (762)   3645    3589 2676555 *
   277   21.2  3.7  2.4  chr4              19998091 19998172 (58095543) + Zisupton-1_DR     DNA/Zisupton           9034   9116   (513) 2676556 *
   303   18.2  0.0  0.0  chr4              19998131 19998196 (58095519) C hAT-N159_DR       DNA/hAT-Ac            (321)   1501    1436 2676557  
   200    3.3  0.0  3.3  chr4              19998958 19998986 (58094729) C hAT-N170_DR       DNA/Merlin              (5)    211     184 2676558  
  1169    9.7  3.0  2.5  chr4              19998987 19999188 (58094527) + DNA11TA1B_DR      DNA/CMC-EnSpm             1    203     (0) 2676559  
   867    8.4 20.7  1.0  chr4              19999200 19999368 (58094347) + EnSpm-N16_DR      DNA/CMC-EnSpm             1    202     (0) 2676560  
   610   19.1 12.2  0.0  chr4              19999388 19999534 (58094181) C Kolobok-N10C_DR   DNA/Kolobok           (179)    165       1 2676561  
  1134   18.7  5.7  6.0  chr4              19999623 19999957 (58093758) + Kolobok-N10C_DR   DNA/Kolobok               4    337     (7) 2676562  
   304   23.9  7.4  5.0  chr4              19999816 19999991 (58093724) + EnSpm-15_DR       DNA/CMC-EnSpm          9860  10039  (1415) 2676563 *
  1195   13.9 18.4  1.7  chr4              19999970 20000225 (58093490) + L2-1B_DR          LINE/L2                 588    885   (123) 2676564  
   341   27.1  1.2  0.0  chr4              20000206 20000229 (58093486) C DNA7-N2_DR        DNA/hAT-hAT6          (290)   1724    1700 2676565 *
  2802    6.6  1.4  1.1  chr4              20000230 20000595 (58093120) + SINE2-3_DR        SINE/tRNA-V-RTE           1    367     (1) 2676566  
   402   16.9  2.0  5.2  chr4              20000634 20000733 (58092982) + L2-1B_DR          LINE/L2                 912   1008     (0) 2676564  
   406   10.3  2.9  1.4  chr4              20001694 20001762 (58091953) + ASAT_CY           Satellite               105    174    (88) 2676567  
   200   18.1  3.1  4.8  chr4              20002209 20002272 (58091443) C DNA-5-6_DR        DNA/hAT              (1009)    220     158 2676568  
   351   19.5  2.6  0.0  chr4              20002371 20002393 (58091322) + CryptonV-N1_DR    DNA/Crypton-V          7957   8035  (2016) 2676569  
   377    5.7  0.0  1.9  chr4              20002394 20002447 (58091268) C DNA8-28_DR        DNA/hAT              (3958)   3184    3132 2676570  
  3573   11.0  6.6  2.1  chr4              20002907 20003499 (58090216) C DIRS-1-LTR_DR     LTR/Ngaro               (1)    621       3 2676571  
   214    8.6  0.0  8.5  chr4              20003659 20003709 (58090006) + DNA-2-30B_DR      DNA                       1     47   (366) 2676572  
   216   22.4  1.5  0.0  chr4              20003715 20003781 (58089934) + DNA-8-26_DR       DNA/hAT-Tip100         1438   1505   (669) 2676573 *
   324   19.2  0.0  0.0  chr4              20003726 20003803 (58089912) + DNA-2-30B_DR      DNA                     136    213   (200) 2676574  
  1051    8.0  2.0  0.0  chr4              20003807 20003957 (58089758) + TDR2              DNA/TcMar-Tc1             1    154   (783) 2676575  
  3316    9.9  1.9  0.6  chr4              20003985 20004470 (58089245) + TDR2              DNA/TcMar-Tc1           446    937     (0) 2676576  
  1091   12.1  0.0  2.8  chr4              20004472 20004658 (58089057) C DNA-2-30B_DR      DNA                   (216)    197      16 2676577  
   266   20.9  0.0  7.3  chr4              20005195 20005282 (58088433) + ASAT_CY           Satellite                30    111   (151) 2676578  
   215   27.8  0.0  0.0  chr4              20006726 20006779 (58086936) + DNAX-10B_DR       DNA                     673    726   (448) 2676579  
   656   15.2 10.7  6.3  chr4              20006938 20007105 (58086610) + CryptonV-N6_DR    DNA/Crypton-V             1    175   (387) 2676580  
   602   15.0 15.6  4.7  chr4              20007163 20007316 (58086399) + CryptonV-N6_DR    DNA/Crypton-V             1    170   (392) 2676581  
   987   21.1 12.4  5.3  chr4              20008480 20008834 (58084881) C hAT-N88_DR        DNA/hAT-Ac             (15)    567     189 2676582  
   848   19.4 22.1  0.0  chr4              20010047 20010304 (58083411) C EnSpm-N6_DR       DNA/CMC-EnSpm?          (1)    345      31 2676583  
   773   13.0  0.0  5.0  chr4              20011207 20011352 (58082363) C Merlin-1_DR       DNA/Merlin           (6401)   4126    3988 2676584 *
  2401   10.4  4.4  0.5  chr4              20011224 20011589 (58082126) C HE1_DR1           SINE/tRNA-V-RTE        (18)    384       5 2676585  
  1698   18.2  4.4  4.7  chr4              20011226 20011633 (58082082) + DNA6-6_DR         DNA                    6829   7235  (4046) 2676586 *
   307   19.6  8.8  4.7  chr4              20013227 20013328 (58080387) + DNA-N44_DR        DNA/Kolobok-T2           48    153   (379) 2676587  
  1717   15.5 27.0  1.1  chr4              20013905 20014393 (58079322) C DNA4-1B_DR        DNA/Sola-2              (0)    614       1 2676588  
   380   24.9  9.9  3.9  chr4              20014534 20014554 (58079161) C EnSpm-8_DR        DNA/CMC-EnSpm        (1466)   7975    7945 2676589  
   836   16.4 13.5  0.0  chr4              20014555 20014762 (58078953) C ANGEL             DNA/hAT                 (0)    309      74 2676590  
  1344    4.3 13.0  2.5  chr4              20014766 20014981 (58078734) C TDR20             DNA/Merlin              (1)    238       1 2676591  
   380    6.2 10.9  0.0  chr4              20014986 20015049 (58078666) C ANGEL             DNA/hAT               (235)     74       4 2676590  
   293   15.4  8.9  1.2  chr4              20014989 20015067 (58078648) C hAT-N134_DR       DNA/hAT?              (254)    811     727 2676592 *
  2387    6.9  0.0  0.0  chr4              20015310 20015627 (58078088) C DNA13TA1a_DR      DNA/TcMar-Tc1           (0)    318       1 2676593  
   281   23.5 16.1  0.0  chr4              20015813 20015893 (58077822) C hAT-N193_DR       DNA/hAT-Ac              (1)    863     770 2676594  
  2537   18.7 17.8  4.2  chr4              20016472 20017349 (58076366) + hAT-N142B_DR      DNA/hAT?                448   1439   (561) 2676595  
   238   11.1  0.0  0.0  chr4              20017396 20017431 (58076284) C DNAX-23_DR        DNA                  (8898)   2903    2868 2676596  
   232   17.4  0.0 10.3  chr4              20019113 20019176 (58074539) C ASAT_CY           Satellite              (93)    169     112 2676597  
  1215    7.3  0.6  0.6  chr4              20019199 20019378 (58074337) + DNA11TA1_DR       DNA/CMC-EnSpm            24    203     (0) 2676598  
  1613   12.2  1.6  0.0  chr4              20019881 20020126 (58073589) C TDR2              DNA/TcMar-Tc1         (687)    250       1 2676599  
   472   17.2  3.5  0.0  chr4              20021217 20021303 (58072412) C hAT-N199_DR       DNA/hAT?                (6)    447     358 2676600  
  1403   15.0 11.5  0.9  chr4              20021310 20021773 (58071942) C hAT-N129_DR       DNA/hAT-Ac              (1)    763       1 2676601  
   572   19.3  2.8  5.0  chr4              20021776 20021917 (58071798) C hAT-N199_DR       DNA/hAT?               (95)    358     220 2676600  
   791   18.1  7.2  0.0  chr4              20022104 20022269 (58071446) C hAT-N199_DR       DNA/hAT?              (239)    214      37 2676600  
   926   19.9  8.0  4.4  chr4              20022306 20022568 (58071147) C hAT-N152_DR       DNA/hAT-Blackjack      (58)    272       1 2676602  
   665   18.0 28.8  1.8  chr4              20022626 20022868 (58070847) C TDR13D            DNA                   (322)    440     133 2676603  
   239   16.3  8.2  0.0  chr4              20022880 20022928 (58070787) C TDR13D            DNA                   (698)     64      12 2676603  
   397   25.4 16.5  4.6  chr4              20023011 20023283 (58070432) C Kolobok-N10_DR    DNA/Kolobok             (1)    642     339 2676604  
   218   15.4  0.0  2.6  chr4              20023304 20023343 (58070372) + IS3EU-4_DR        DNA/IS3EU              8008   8046  (6983) 2676605  
   302   11.7  3.1  8.1  chr4              20023403 20023467 (58070248) + Kolobok-N10_DR    DNA/Kolobok             582    643     (0) 2676606  
  2097    9.7 12.5  5.1  chr4              20023634 20024057 (58069658) + HATN10_DR         DNA/hAT-Ac                2    455     (0) 2676607  
  2790    4.8  6.6  0.0  chr4              20024255 20024647 (58069068) C piggyBac-N3_DR    DNA/PiggyBac            (0)    438      20 2676608  
   211   14.9  6.4  0.0  chr4              20024658 20024704 (58069011) + hAT-N142_DR       DNA/hAT?                360    409  (1027) 2676609 *
   262   22.4  2.9  4.3  chr4              20024679 20024748 (58068967) C Helitron-2_DR     RC/Helitron          (5438)  21974   21906 2676610 *
   567   12.2  1.1  0.0  chr4              20024709 20024798 (58068917) C HE1_DR1           SINE/tRNA-V-RTE       (311)     91       1 2676611  
   440   23.4  0.9  0.9  chr4              20024799 20024816 (58068899) + EnSpm-6N1_DR      DNA/CMC-EnSpm          3730   3837  (5399) 2676612  
  2512   19.0 10.4  5.2  chr4              20025734 20026508 (58067207) + LOOPERN4_DR       DNA/Kolobok-T2            4    817   (100) 2676613  
   298   12.0  0.0  2.0  chr4              20026508 20026558 (58067157) + LOOPERN4_DR       DNA/Kolobok-T2          868    917     (0) 2676614 *
   432   24.7 18.7  3.1  chr4              20026561 20026811 (58066904) C Kolobok-N10_DR    DNA/Kolobok            (21)    622     334 2676615  
   679   19.2 10.2  8.1  chr4              20026913 20027286 (58066429) + DNA-N15_DR        DNA                      25    405     (0) 2676616  
   232   23.6  8.6  5.8  chr4              20027567 20027683 (58066032) + EnSpm-6N1_DR      DNA/CMC-EnSpm          3427   3546  (5690) 2676617 *
   278   18.7  7.6  9.5  chr4              20027616 20027712 (58066003) C SINE2-5_DR        SINE/tRNA-V-RTE        (32)    370     211 2676618  
  1736   12.2 12.2  0.0  chr4              20027855 20028166 (58065549) + hAT-N53B_DR       DNA/hAT-Ac             2070   2419  (1758) 2676619  
   667   19.3  0.0  3.5  chr4              20029303 20029328 (58064387) + DNA2-16_DR        DNA                    8016   8036 (10015) 2676620  
  2655    9.2  0.3  1.9  chr4              20029329 20029705 (58064010) + SINE2-4_DR        SINE/tRNA-V-RTE           1    371     (0) 2676621  
   818   14.7  1.2  4.2  chr4              20029565 20029735 (58063980) + DNA7-N1_DR        DNA/Zisupton           4685   4850  (5567) 2676622 *
   787   13.7  1.3  3.4  chr4              20029601 20029635 (58064080) + EnSpm-N11_DR      DNA/CMC-EnSpm          3699   3730  (1623) 2676623 *
   507   14.4 29.8  0.5  chr4              20029636 20029796 (58063919) C TDR9              DNA                     (0)    208       1 2676624  
   951   24.2  2.0  9.4  chr4              20029797 20029984 (58063731) + DNA-2-32_DR       DNA/CMC-EnSpm?         3860   4027  (4755) 2676625 *
  1904   16.7  6.0  0.0  chr4              20029734 20030086 (58063629) C HE1_DR1           SINE/tRNA-V-RTE        (28)    374       1 2676626  
  1328   20.6  4.6  9.0  chr4              20030087 20030148 (58063567) + DNA-8-9_DR        DNA/hAT-Ac             2094   2491  (1228) 2676627  
  1640   16.7 15.6  5.5  chr4              20031996 20032463 (58061252) C hAT-N32E_DR       DNA/hAT-Charlie         (3)    513       1 2676628  
   423   21.0 23.8  0.0  chr4              20032476 20032618 (58061097) + TE-X-14_DR        Unknown                 213    389     (0) 2676629  
   209   13.0 13.0  0.0  chr4              20032607 20032652 (58061063) + CryptonV-3_DR     DNA/Crypton-V         15347  15398  (8055) 2676630 *
  1339   11.6  0.0  0.0  chr4              20032694 20032883 (58060832) C hAT-N66B_DR       DNA/hAT-Charlie         (0)    195       6 2676631  
   200   14.6  3.9  8.0  chr4              20032970 20033021 (58060694) + Mariner-8_DR      DNA/TcMar-Tc1           289    338  (1256) 2676632  
   782   17.2  4.1  0.0  chr4              20034178 20034346 (58059369) + EnSpm-N6_DR       DNA/CMC-EnSpm?           32    207   (139) 2676633  
   272   18.7  6.2  1.5  chr4              20034289 20034353 (58059362) C SAT-23_DR         Satellite            (2642)   2062    1995 2676634 *
   376   16.1  9.3  3.9  chr4              20035036 20035132 (58058583) + ANGEL             DNA/Kolobok               4    105   (204) 2676635 *
  5992    7.9 16.0  3.0  chr4              20035126 20036235 (58057480) + DNA-2-15_DR       DNA                      34   1284     (0) 2676636  
   239   20.2 15.2  0.0  chr4              20036237 20036315 (58057400) C Dada-U1A_DR       DNA/Dada             (5207)   5772    5682 2676637 *
   398   20.6  3.1  0.0  chr4              20036252 20036348 (58057367) + ANGEL             DNA/Kolobok             188    287    (22) 2676638  
   885   12.0 23.3  0.5  chr4              20036672 20036847 (58056868) + TDR19             DNA/hAT-Charlie         190    405     (0) 2676639  
   209   14.1  0.0  8.0  chr4              20037136 20037189 (58056526) + EnSpm-3_DR        DNA/CMC-EnSpm          4316   4365  (4083) 2676640  
   341   25.4  1.9 14.1  chr4              20037229 20037434 (58056281) + EnSpm-N47_DR      DNA/CMC-EnSpm?          825   1008  (2009) 2676641 *
   852   16.4  5.0  5.5  chr4              20037269 20037487 (58056228) C ANGEL             DNA/Kolobok            (90)    219       2 2676642  
   653   10.4  6.7  4.1  chr4              20037602 20037721 (58055994) C L2-49_DR          LINE/L2                 (1)   2887    2765 2676643  
   209   23.6  2.2  0.0  chr4              20038298 20038386 (58055329) C L1-67_DR          LINE/L1               (161)   5207    5117 2676644 *
   306   16.2  0.0  0.9  chr4              20038310 20038333 (58055382) + EnSpm-5_DR        DNA/CMC-EnSpm          2801   2873  (4794) 2676645  
   294    9.5  1.6  0.0  chr4              20038321 20038383 (58055332) C EnSpm-N40B_DR     DNA/CMC-EnSpm        (3201)   2306    2243 2676646 *
   286   14.4  9.5  1.1  chr4              20038334 20038417 (58055298) + L1-64_DR          LINE/L1                3380   3470   (320) 2676647 *
   271   22.0  0.0  4.4  chr4              20038347 20038441 (58055274) C Zisupton-6_DR     DNA/Zisupton        (17097)   5019    4929 2676648 *
  1057   19.6 18.4  1.7  chr4              20039911 20040263 (58053452) C Crypton-N1_DR     DNA/Crypton-A          (28)    456      46 2676649  
   412   16.9 14.8  8.8  chr4              20040999 20041160 (58052555) C EnSpm-N27B_DR     DNA/CMC-EnSpm           (0)    173       3 2676650  
   705   15.8  1.4  1.4  chr4              20041639 20041779 (58051936) + EnSpm-N11_DR      DNA/CMC-EnSpm          3310   3450  (1903) 2676651 *
   776    9.8  0.0  0.0  chr4              20041678 20041779 (58051936) C SINE2-4_DR        SINE/tRNA-V-RTE        (37)    334     233 2676652  
   591   21.3  0.8  3.1  chr4              20041780 20041808 (58051907) C Penelope-5_DR     LINE/Penelope         (545)   2331    2204 2676653  
   248   18.4  8.4 13.7  chr4              20041881 20041987 (58051728) + EnSpm-17_DR       DNA/CMC-EnSpm          2704   2805  (6471) 2676654 *
   863   16.3 16.5  3.5  chr4              20041894 20042147 (58051568) C ANGEL             DNA/Kolobok             (7)    302      17 2676655  
   290   24.4  9.1  0.7  chr4              20042293 20042424 (58051291) C EnSpm-N21_DR      DNA/CMC-EnSpm          (45)    434     292 2676656  
   292   19.1  3.5  3.5  chr4              20043824 20043910 (58049805) C ANGEL             DNA/Kolobok             (6)    303     217 2676657  
   253   18.6  1.7  0.0  chr4              20044042 20044100 (58049615) + EnSpm-8_DR        DNA/CMC-EnSpm          7887   7946  (1495) 2676658  
   244   26.2  6.7  0.9  chr4              20044464 20044567 (58049148) C piggyBac-N14_DR   DNA/PiggyBac?         (610)    387     278 2676659  
   333   17.0  0.9  4.7  chr4              20045018 20045128 (58048587) C Mariner-N29_DR    DNA/TcMar-ISRm11     (1263)    502     396 2676660  
   314   12.6  0.0  1.1  chr4              20045044 20045139 (58048576) + hAT-N39_DR        DNA/hAT-Tip100         1212   1306   (288) 2676661 *
   435    6.2  1.5  0.0  chr4              20045069 20045133 (58048582) + Merlin-1_DR       DNA/Merlin             1537   1602  (8925) 2676662  
   430   15.4  0.0  0.8  chr4              20045072 20045189 (58048526) + DNA9-6_DR         DNA                    7454   7570   (314) 2676663 *
   302    9.3  2.2  3.4  chr4              20045134 20045150 (58048565) C EnSpm-N36_DR      DNA/CMC-EnSpm         (546)   2657    2592 2676664 *
   217   11.3  6.7  2.1  chr4              20045730 20045774 (58047941) + ENSPM-6_DR        DNA/CMC-EnSpm         15207  15253 (17363) 2676665  
  1186   17.7  1.1  6.2  chr4              20046358 20046628 (58047087) C SINE_DR1          SINE                    (0)    258       1 2676666  
   294   16.7  0.9  4.6  chr4              20046637 20046749 (58046966) + Polinton-1N1_DR   DNA/Maverick          14714  14822   (647) 2676667  
   792   23.1  4.2  6.6  chr4              20048137 20048400 (58045315) C TC1DR3            DNA/TcMar-Tc1         (477)    748     491 2676668  
   259   19.3  9.1  0.0  chr4              20048506 20048593 (58045122) C TDR16             DNA/Merlin              (0)    313     218 2676669 *
   994   16.4  5.2  2.2  chr4              20048526 20048793 (58044922) + TDR16             DNA/Merlin               36    311     (2) 2676670  
   289   20.3  4.3  0.0  chr4              20048895 20048963 (58044752) C TC1DR3            DNA/TcMar-Tc1        (1103)    122      51 2676668  
  1129   10.9 14.7  0.4  chr4              20050181 20050391 (58043324) C TDR12             DNA                     (0)    242       2 2676671  
   242   19.1  1.6 11.5  chr4              20050653 20050667 (58043048) + ERV1-7_DR-I       LTR/ERV1               1966   2007  (4696) 2676672  
   304    7.4  2.3  7.2  chr4              20050668 20050754 (58042961) + hAT-13_DR         DNA/hAT-Tip100         2438   2520   (282) 2676673 *
   514    2.6  0.0  0.0  chr4              20050706 20050781 (58042934) + (TAGA)n           Simple_repeat             3     78     (0) 2676674  
   420    7.4  3.6  3.6  chr4              20050714 20050797 (58042918) + Polinton-4_DR     DNA/Maverick          12544  12627  (7660) 2676675 *
   242   19.1  1.6 11.5  chr4              20050755 20050776 (58042939) + ERV1-7_DR-I       LTR/ERV1               2008   2078  (4625) 2676672 *
  1976   22.1  7.3 10.0  chr4              20051955 20052572 (58041143) + Merlin-1_DR       DNA/Merlin             1640   2229  (8298) 2676676  
  2116   15.2  7.4  2.0  chr4              20052573 20053088 (58040627) + Mariner-N38_DR    DNA/TcMar-Tc1             1    543     (4) 2676677  
   225   12.8  2.6  0.0  chr4              20054750 20054788 (58038927) C L1-1_DR           LINE/L1                 (3)   5808    5769 2676678  
   852   18.4  2.0  3.5  chr4              20054833 20054866 (58038849) + DNA6-6_DR         DNA                    4385   4483  (6798) 2676679  
   979   10.9  0.0  0.0  chr4              20054867 20055003 (58038712) C TDR17B            DNA/Sola-1           (1001)    545     409 2676680  
   932   22.3  5.0  2.2  chr4              20054970 20055231 (58038484) C L1-1_DR           LINE/L1               (252)   5559    5291 2676681 *
   852   18.4  2.0  3.5  chr4              20055004 20055035 (58038680) + DNA6-6_DR         DNA                    4484   4584  (6697) 2676679 *
   200   16.0 11.4 12.8  chr4              20055241 20055319 (58038396) C L1-1_DR           LINE/L1               (669)   5142    5065 2676681  
   227   12.5  0.0  6.2  chr4              20055692 20055742 (58037973) + Gypsy71-I_DR      LTR/Gypsy               179    226  (6446) 2676682  
  4143    6.7  2.9  0.0  chr4              20056146 20056700 (58037015) C HATN3_DR          DNA/hAT-Tip100          (0)    571       1 2676683  
   204   20.6  0.0 16.4  chr4              20057041 20057104 (58036611) + EnSpm-N31_DR      DNA/CMC-EnSpm?          222    276   (813) 2676684  
   209    9.4  0.0  0.0  chr4              20057746 20057777 (58035938) C EnSpm-N10_DR      DNA/CMC-EnSpm        (7431)   1877    1846 2676685  
   201   21.1  1.9  0.0  chr4              20057751 20057802 (58035913) + EnSpm-8_DR        DNA/CMC-EnSpm          7746   7798  (1643) 2676686 *
   300   16.8  6.1  4.0  chr4              20057777 20057875 (58035840) C EnSpm-8_DR        DNA/CMC-EnSpm         (974)   8467    8367 2676687  
   205   16.3  2.3  0.0  chr4              20057778 20057788 (58035927) C ANGEL             DNA/Kolobok            (54)    255     212 2676688 *
   866   20.6  5.0  0.0  chr4              20058161 20058398 (58035317) C TDR6              DNA                     (0)    250       1 2676689  
  2464    9.0 14.8  1.7  chr4              20058737 20059209 (58034506) C piggyBac-N2_DR    DNA/PiggyBac            (2)    534       1 2676690  
  2715   10.2 11.5  1.3  chr4              20059227 20059703 (58034012) + hAT-N61_DR        DNA/hAT-Tip100            1    525     (0) 2676691  
   288   27.7  2.8  0.0  chr4              20060042 20060236 (58033479) C SAT-7_DR          Satellite              (63)    200       1 2676692  
   389   24.1  2.5  2.5  chr4              20060515 20060669 (58033046) C SAT-7_DR          Satellite              (38)    155       1 2676693  
   216   20.7  0.0  4.8  chr4              20060792 20060857 (58032858) + Mariner-6_DR      DNA/TcMar-Tc1             1     63  (1566) 2676694  
  2091   10.1 12.1  0.0  chr4              20060882 20061219 (58032496) C HE1_DR1           SINE/tRNA-V-RTE        (22)    380       2 2676695  
   348   19.4  0.0  3.0  chr4              20061172 20061240 (58032475) C EnSpm-N40_DR      DNA/CMC-EnSpm        (2930)   2464    2398 2676696 *
   282   11.5  6.2  4.6  chr4              20061216 20061279 (58032436) + hAT-N21B_DR       DNA/hAT-Ac             1156   1220    (81) 2676697 *
   217   21.3  0.0  0.0  chr4              20061250 20061296 (58032419) C Helitron-N3B_DR   RC/Helitron          (1434)   5170    5124 2676698 *
  2671    9.5 13.9  0.4  chr4              20061631 20062106 (58031609) C Mariner-N31_DR    DNA/TcMar-Tc1           (0)    540       1 2676699  
   228   23.3  7.3  6.4  chr4              20062107 20062155 (58031560) + Dada-tL_DR        DNA/Dada               3017   3066  (7341) 2676700  
  2036    8.4  1.9  1.6  chr4              20062611 20062926 (58030789) C Tx1-40_DR         LINE/L1-Tx1            (28)   1293     977 2676701  
  3499   11.7  9.2  3.7  chr4              20063932 20064679 (58029036) C hAT-N25_DR        DNA/hAT-Ac              (0)    829      42 2676702  
   263   19.5  3.2 13.3  chr4              20064803 20064883 (58028832) C MuDR-2N1_DR       DNA/MULE-MuDR        (5441)   6784    6715 2676703  
   873   17.2 10.5  0.8  chr4              20064884 20065111 (58028604) C TDR6              DNA                     (0)    250       1 2676704  
   522   26.4  2.4 13.0  chr4              20066490 20066502 (58027213) + EnSpm-7_DR        DNA/CMC-EnSpm          9118   9168  (1866) 2676705  
   977   21.4  1.7 10.0  chr4              20066503 20066804 (58026911) + ANGEL             DNA/Kolobok               1    279    (30) 2676706  
   522   26.4  2.4 13.0  chr4              20066805 20066872 (58026843) + EnSpm-7_DR        DNA/CMC-EnSpm          9169   9464  (1570) 2676705  
  1668   11.2  9.3  1.9  chr4              20067216 20067516 (58026199) C MuDR-N2_DR        DNA/MULE-MuDR           (0)    323       1 2676707  
   508   21.1  7.5 10.0  chr4              20070067 20070372 (58023343) + hAT-N126_DR       DNA/hAT-Ac                1    299   (240) 2676708  
   847   11.3  0.0  0.0  chr4              20070395 20070509 (58023206) + TDR3B             DNA/hAT-Charlie          33    147    (46) 2676709  
   395   27.3  5.3  3.7  chr4              20070510 20070522 (58023193) C TDR19             DNA/hAT-Charlie       (242)    158      29 2676710  
   360   22.6  7.3  8.6  chr4              20070520 20070685 (58023030) + HATN12B_DR        DNA/hAT-Ac              387    645    (50) 2676711 *
   449   23.0 20.8  2.7  chr4              20071811 20072065 (58021650) C EnSpm-7_DR        DNA/CMC-EnSpm        (1601)   9433    9134 2676712 *
   862   13.6 22.1  0.0  chr4              20071857 20072069 (58021646) + ANGEL             DNA/Kolobok              50    309     (0) 2676713  
   299   19.9 20.5  1.5  chr4              20071979 20072090 (58021625) C hAT-N134_DR       DNA/hAT?              (209)    856     724 2676714 *
   230   20.5  5.8  4.5  chr4              20072722 20072808 (58020907) + Dada-U1A_DR       DNA/Dada               5655   5742  (5237) 2676715 *
   461   22.2 18.1  2.3  chr4              20072749 20072809 (58020906) + EnSpm-N13_DR      DNA/CMC-EnSpm         13559  13814  (8330) 2676716  
   701   20.4  0.0  1.9  chr4              20072810 20072969 (58020746) C ANGEL             DNA/Kolobok           (152)    157       1 2676717  
   219   16.7  1.9  0.0  chr4              20072927 20072980 (58020735) C DNA2-16_DR        DNA                  (7961)  10090   10036 2676718 *
   404   17.3 20.9  1.3  chr4              20073350 20073478 (58020237) + Harbinger-N32_DR  DNA/PIF-Harbinger         1    154   (252) 2676719  
   793   16.8  5.3  2.3  chr4              20073482 20073652 (58020063) + Harbinger-N32_DR  DNA/PIF-Harbinger       225    400     (6) 2676720  
   497   18.4  1.0  1.0  chr4              20073880 20073983 (58019732) + ANGEL             DNA/Kolobok              12    115   (194) 2676721  
   265   27.0  1.7  4.3  chr4              20073885 20074004 (58019711) + EnSpm-N44_DR      DNA/CMC-EnSpm          7252   7368  (1284) 2676722 *
   211   23.8  2.8 14.4  chr4              20073923 20074030 (58019685) C hAT-N49_DR        DNA/hAT-Ac            (287)    824     728 2676723 *
   308   21.9  0.0  0.0  chr4              20074306 20074378 (58019337) C Mariner-N31_DR    DNA/TcMar-Tc1          (61)    479     407 2676724  
   201   23.8  9.9  3.1  chr4              20074379 20074395 (58019320) + DNA9-5_DR         DNA                    4154   4249   (678) 2676725  
   711   10.5  2.6  0.0  chr4              20074396 20074509 (58019206) + DNA-2-29_DR       DNA                       1    117    (15) 2676726  
   353   22.5  9.8  0.8  chr4              20074501 20074612 (58019103) + ASAT_CY           Satellite                31    152   (110) 2676727 *
   283   16.9  7.7  0.0  chr4              20074829 20074893 (58018822) C ANGEL             DNA/Kolobok           (194)    115      46 2676728  
   989   13.2  7.1  0.6  chr4              20075644 20075811 (58017904) + Harbinger-N32_DR  DNA/PIF-Harbinger       148    326    (80) 2676729  
   640   11.5  3.2  1.6  chr4              20076598 20076721 (58016994) C L2-5_DRe          LINE/L2                 (1)   2226    2101 2676730  
   217   12.3 16.7  1.3  chr4              20077234 20077299 (58016416) C EnSpm-N25_DR      DNA/CMC-EnSpm        (4226)    460     385 2676731 *
   222   16.7  1.8  5.5  chr4              20077255 20077311 (58016404) + EnSpm-7_DR        DNA/CMC-EnSpm          9366   9420  (1614) 2676732  
   275   12.7  3.2  0.0  chr4              20078977 20079039 (58014676) + ASAT_CY           Satellite                 7     71   (191) 2676733  
   326   29.8 11.0  3.9  chr4              20079163 20079210 (58014505) C EnSpm-7_DR        DNA/CMC-EnSpm        (1595)   9439    9130 2676734  
  1062   18.2 12.4  0.0  chr4              20079211 20079452 (58014263) + ANGEL             DNA/Kolobok              38    309     (0) 2676735  
   298   29.0  3.0  8.0  chr4              20079242 20079477 (58014238) C hAT-N127_DR       DNA/hAT-Charlie       (123)  10193    9969 2676736 *
   927   14.7 13.0  0.9  chr4              20080004 20080195 (58013520) C Kolobok-N10B_DR   DNA/Kolobok             (4)    267      53 2676737  
   353   21.0  7.0  8.0  chr4              20080192 20080305 (58013410) C DNA2-16_DR        DNA                  (6687)  11364   11252 2676738 *
  1298   16.4  0.4  0.9  chr4              20080205 20080431 (58013284) + Kolobok-N10B_DR   DNA/Kolobok              46    271     (0) 2676739  
   273   25.3 11.5  3.6  chr4              20084418 20084573 (58009142) + Kolobok-N10_DR    DNA/Kolobok              94    261   (382) 2676740  
  3237    8.2  1.9  1.5  chr4              20088186 20088206 (58005509) C Merlin-1_DR       DNA/Merlin           (8957)   1570    1388 2676741  
  3660    2.4  0.0  0.2  chr4              20088207 20088628 (58005087) C DNA-X-4B_DR       DNA                     (0)    421       1 2676742  
  3237    8.2  1.9  1.5  chr4              20088629 20088658 (58005057) C Merlin-1_DR       DNA/Merlin           (8957)   1387    1096 2676741  
   354   24.4  2.3  0.0  chr4              20090146 20090231 (58003484) + Harbinger-N27_DR  DNA/PIF-Harbinger?        1     88   (132) 2676743  
   277   26.2 15.4  0.8  chr4              20091260 20091363 (58002352) C TDR3B             DNA/hAT-Charlie         (3)    190      72 2676744  
  2082   15.4  9.2  2.7  chr4              20091507 20091961 (58001754) C Kolobok-N5_DR     DNA/Kolobok-T2?         (1)    484       1 2676745  
   305    0.0  0.0 26.1  chr4              20094723 20094780 (57998935) + DNA6-1_DR         DNA/hAT-hAT5              1     46  (1103) 2676746  
  6171    9.5  3.3  1.4  chr4              20094796 20095803 (57997912) + DNA6-1_DR         DNA/hAT-hAT5            123   1149     (0) 2676747  
   351   20.2 12.7  7.9  chr4              20096326 20096459 (57997256) C DNA-5-6_DR        DNA/hAT               (149)   1080     941 2676748  
  1587    3.5  0.5  0.0  chr4              20096462 20096664 (57997051) + hAT-N146_DR       DNA/hAT-Charlie           1    204    (69) 2676749  
  1547    7.8  5.7  0.4  chr4              20096665 20096707 (57997008) C HATN5_DR          DNA/hAT-Ac            (607)    549     291 2676750  
  1269   13.6  5.8  8.2  chr4              20096732 20097043 (57996672) + DNA-5-8F_DR       DNA/hAT-hAT5             78    382    (88) 2676751  
  6438   12.0  4.5  2.6  chr4              20097044 20098185 (57995530) + Harbinger-4N1B_DR DNA/PIF-Harbinger         1   1163     (0) 2676752  
   428   10.0  0.0 37.6  chr4              20098186 20098311 (57995404) + hAT-N171_DR       DNA/hAT-hAT5            677    762     (0) 2676753  
   228   15.4  2.6  0.0  chr4              20100777 20100815 (57992900) + Crypton-N1_DR     DNA/Crypton-A            13     52   (432) 2676754  
   280   14.9  0.0  5.6  chr4              20103953 20104009 (57989706) C hAT-N108_DR       DNA/hAT-Ac              (0)    576     523 2676755  
   298   19.5  2.4  0.0  chr4              20104040 20104121 (57989594) C TDR7              DNA                   (165)    376     293 2676756  
   356   11.8 15.6  1.1  chr4              20104169 20104245 (57989470) C hAT-N108_DR       DNA/hAT-Ac            (302)    274     187 2676755  
   342   22.1  6.8  8.2  chr4              20104291 20104438 (57989277) + DNA-8-3_DR        DNA/P                   709    854   (309) 2676757  
   538   24.4  3.0  3.0  chr4              20104632 20104796 (57988919) + Harbinger-N27_DR  DNA/PIF-Harbinger?        8    172    (48) 2676758  
   800   22.1  5.0  2.2  chr4              20105613 20105834 (57987881) + HARBINGERN2C_DR   DNA/PIF-Harbinger         1    228   (715) 2676759  
   390   20.2  7.0  0.9  chr4              20106248 20106347 (57987368) C DNA-N46_DR        DNA                   (431)    106       1 2676760  
   237   14.8  0.0  0.0  chr4              20107290 20107343 (57986372) + hAT-N168_DR       DNA/hAT-Charlie        1151   1204   (652) 2676761  
   211   14.3  1.8  1.8  chr4              20107302 20107358 (57986357) + Zisupton-7_DR     DNA/Zisupton          12258  12314  (4768) 2676762 *
   230    9.1  1.8  1.8  chr4              20107312 20107367 (57986348) + EnSpm-N13_DR      DNA/CMC-EnSpm         19006  19061  (3088) 2676763  
   202   19.7  0.0  2.8  chr4              20107316 20107388 (57986327) C hAT-N31_DR        DNA/hAT-Ac           (1287)    175     105 2676764 *
   219   14.4  1.5  7.8  chr4              20107368 20107379 (57986336) + P-1_DR            DNA/P                  7562   7625  (2343) 2676765  
   202   23.3  0.0  0.0  chr4              20108222 20108264 (57985451) C Tx1-55_DR         LINE/L1-Tx1          (5449)     43       1 2676766 *
   244   15.5  0.0  4.8  chr4              20108231 20108318 (57985397) C CryptonV-N1_DR    DNA/Crypton-V        (4049)   6002    5919 2676767  
  8318    6.8  1.4  0.6  chr4              20108888 20110063 (57983652) + Tx1-17_DR         LINE/L1-Tx1            3788   4950    (19) 2676768  
   794   15.7  0.7  2.2  chr4              20110611 20110747 (57982968) + DNAX-21_DR        DNA                      11    145    (53) 2676769  
   224   13.2  0.0  0.0  chr4              20110742 20110779 (57982936) + DNA7-N1_DR        DNA/Zisupton           8255   8292  (2125) 2676770 *
  1446   13.2 15.6  0.3  chr4              20112642 20112961 (57980754) C Kolobok-N3_DR     DNA/Kolobok-T2?         (1)    369       1 2676771  
   203    6.5  6.5  0.0  chr4              20113727 20113757 (57979958) + Gypsy-22-I_DR     LTR/Gypsy              3830   3862  (1851) 2676772  
   560   19.5 10.7  0.0  chr4              20114527 20114675 (57979040) + Harbinger-N27_DR  DNA/PIF-Harbinger?        1    165    (55) 2676773  
   221   10.6  0.0  5.3  chr4              20114779 20114818 (57978897) C Harbinger-N27_DR  DNA/PIF-Harbinger?    (178)     42       5 2676774  
   278   14.8  0.0  3.7  chr4              20115059 20115114 (57978601) + piggyBac-N19_DR   DNA/PiggyBac?             3     56   (103) 2676775  
   702   20.4 14.0  3.0  chr4              20115775 20116033 (57977682) C hAT-N22_DR        DNA/hAT-Ac            (242)   1496    1259 2676776  
   847   16.5  9.9  4.8  chr4              20116299 20116539 (57977176) + HE1_DR1           SINE/tRNA-V-RTE         140    371     (0) 2676777 *
  4782    3.1  0.3  1.5  chr4              20116509 20117101 (57976614) C ERV2_DR-LTR       LTR/ERV1                (0)    586       1 2676778  
   438    8.4 42.9  0.0  chr4              20117189 20117307 (57976408) C hAT-N22B_DR       DNA/hAT-Ac           (1209)    170       1 2676779  
   281   29.4  3.3  0.8  chr4              20120277 20120396 (57973319) C TC1DR3            DNA/TcMar-Tc1          (20)   1205    1083 2676780  
  4739   10.5  6.4  3.0  chr4              20120402 20121246 (57972469) C TC1DR2            DNA/TcMar-Tc1           (0)    876       4 2676781  
   655   19.1 10.2  2.0  chr4              20121269 20121455 (57972260) C EnSpm-N6_DR       DNA/CMC-EnSpm?        (144)    202       1 2676782  
   526   21.4 12.9  0.7  chr4              20121456 20121611 (57972104) C TC1DR3            DNA/TcMar-Tc1         (463)    762     587 2676780  
   238   17.0  4.3  0.0  chr4              20121592 20121638 (57972077) + Sola2-N3_DR       DNA/Sola-2             1320   1368  (1089) 2676783 *
   502   26.2  1.0 10.9  chr4              20121643 20121843 (57971872) C TC1DR3            DNA/TcMar-Tc1        (1011)    214      32 2676780  
   313   24.2  3.2  0.0  chr4              20122028 20122122 (57971593) + SINE_DR1          SINE                    159    256     (2) 2676784  
  1808   11.8  2.4  0.7  chr4              20122862 20123159 (57970556) + ANGEL             DNA/Kolobok               7    309     (0) 2676785  
   733   21.5  3.1  3.5  chr4              20122958 20123184 (57970531) C hAT-N134_DR       DNA/hAT?              (118)    947     722 2676786 *
   560   12.5 15.7  3.8  chr4              20123192 20123382 (57970333) + EnSpm-N26B_DR     DNA/CMC-EnSpm             8    220     (1) 2676787  
   800    2.4  0.0  0.0  chr4              20125078 20125203 (57968512) + (TAGA)n           Simple_repeat             4    129     (0) 2676788  
   556   14.2  1.8  0.0  chr4              20125119 20125231 (57968484) + Kolobok-2_DR      DNA/Kolobok-T2         3211   3325  (3375) 2676789 *
   673   15.3 12.5  0.0  chr4              20125204 20125216 (57968499) + Polinton-4_DR     DNA/Maverick          12545  12701  (7586) 2676790  
   355   13.8  3.0  3.0  chr4              20126826 20126892 (57966823) + hAT-N142B_DR      DNA/hAT?                704    770  (1230) 2676791 *
   999   14.8 24.0  1.6  chr4              20126838 20127091 (57966624) C HE1_DR1           SINE/tRNA-V-RTE        (22)    380      71 2676792  
  1421   20.0 19.4  1.8  chr4              20128770 20129201 (57964514) + DNA-N19_DR        DNA                     156    662     (1) 2676793  
   270   24.6  0.0  0.0  chr4              20129416 20129476 (57964239) + CryptonV-N5_DR    DNA/Crypton-V          3795   3855 (20682) 2676794  
   263   18.3  4.1  2.7  chr4              20129477 20129488 (57964227) + HE1_DR1           SINE/tRNA-V-RTE         327    400     (2) 2676795  
   233   20.0  2.4  6.1  chr4              20129489 20129500 (57964215) + Helitron-2_DR     RC/Helitron           23329  23410  (4002) 2676796  
  1307   12.9  6.7  0.0  chr4              20130385 20130594 (57963121) C HE1_DR1           SINE/tRNA-V-RTE       (178)    224       1 2676797  
   834   21.6  9.8  3.5  chr4              20130595 20130628 (57963087) + DNA6-6_DR         DNA                    6972   7230  (4051) 2676798  
   712   19.7 21.7  3.6  chr4              20131335 20131592 (57962123) C DNA13TA1_DR       DNA/TcMar-Tc1          (13)    305       3 2676799  
   355   19.7 13.3 11.3  chr4              20131973 20132310 (57961405) + hAT-27N1_DR       DNA/hAT-Ac                1    344   (387) 2676800  
  1170   13.2  7.3  0.5  chr4              20132325 20132529 (57961186) + Kolobok-N5_DR     DNA/Kolobok-T2?          37    255   (230) 2676801  
   310    0.0  8.5  0.0  chr4              20132524 20132570 (57961145) + Kolobok-N5_DR     DNA/Kolobok-T2?         414    464    (21) 2676802 *
  1207   16.6  2.0 12.4  chr4              20132654 20133044 (57960671) + hAT-27N1_DR       DNA/hAT-Ac              375    729     (2) 2676803  
  2855    6.5  0.0  0.0  chr4              20133377 20133745 (57959970) + Merlin-N1_DR      DNA/Merlin                1    369     (0) 2676804  
  1895   13.8  9.7 11.7  chr4              20134017 20134600 (57959115) + HATN10B_DR        DNA/hAT-Ac                2    516    (92) 2676805  
   223    9.8  9.8  0.0  chr4              20134624 20134664 (57959051) + Kolobok-3_DR      DNA/Kolobok-T2         5018   5062   (904) 2676806 *
  1264   17.2  0.3  8.7  chr4              20134630 20134929 (57958786) + EnSpm-10N1_DR     DNA/CMC-EnSpm           557    833  (2402) 2676807  
   227   16.6  6.3  4.7  chr4              20134894 20134956 (57958759) C DNA6-10_DR        DNA                  (4808)   1898    1835 2676808 *
   371    9.1  0.0  4.5  chr4              20136336 20136404 (57957311) C DNA2-13_DR        DNA                  (5476)    422     357 2676809 *
   741    0.0  0.0  0.0  chr4              20136352 20136460 (57957255) + (TAGA)n           Simple_repeat             4    112     (0) 2676810  
   341   23.0  0.0  2.0  chr4              20136405 20136437 (57957278) + ERV1-7_DR-I       LTR/ERV1               1979   2078  (4625) 2676811 *
  2102   15.4 14.3 10.2  chr4              20136466 20137304 (57956411) + hAT-N92_DR        DNA/hAT-Ac                3    872   (703) 2676812  
  1486   14.0  5.6  5.9  chr4              20137312 20137667 (57956048) + hAT-N92_DR        DNA/hAT-Ac             1221   1575     (0) 2676813  
  1754    0.5  0.0  0.0  chr4              20138045 20138237 (57955478) C TDR3              DNA/hAT-Charlie         (0)    193       1 2676814  
   883   23.7  2.2  1.3  chr4              20138238 20138265 (57955450) C DNA2-16_DR        DNA                  (4011)  14007   13812 2676815  
   208   12.1  0.0  3.0  chr4              20138299 20138332 (57955383) C DNA2-7_DR         DNA                  (6450)   3200    3168 2676816  
   288   10.0  0.0  4.0  chr4              20139450 20139464 (57954251) C hAT-N164_DR       DNA/hAT-Tip100        (673)   1367    1355 2676817  
  3502    9.2  1.1  0.9  chr4              20139465 20140010 (57953705) C Mariner-N38_DR    DNA/TcMar-Tc1           (0)    547       1 2676818  
   318    2.3  4.7  0.0  chr4              20139977 20140019 (57953696) C hAT-N164_DR       DNA/hAT-Tip100       (1171)    869     825 2676817 *
   243   15.3 20.8  0.0  chr4              20139986 20140057 (57953658) + hAT-N202_DR       DNA/hAT-Tip100          489    575  (1310) 2676819 *
   218   24.5  0.0  1.9  chr4              20141408 20141461 (57952254) + SINE2-5_DR        SINE/tRNA-V-RTE         223    275     (7) 2676820  
  2493   17.2  8.0  6.0  chr4              20141558 20142198 (57951517) C hAT-N32D_DR       DNA/hAT-Charlie         (0)    655       3 2676821  
   202    8.0  3.7  7.7  chr4              20142368 20142421 (57951294) C DNA8-4C_DR        DNA/hAT-Charlie       (386)    875     824 2676822  
   440   19.7 10.7  0.0  chr4              20143492 20143613 (57950102) C Kolobok-N10B_DR   DNA/Kolobok             (0)    271     137 2676823  
   328   24.0  0.0  2.7  chr4              20143894 20143970 (57949745) C hAT-N104_DR       DNA/hAT-Tip100        (455)     75       1 2676824  
   374   24.5  6.0  1.9  chr4              20143971 20144070 (57949645) C DNA-TTAA-2_DR     DNA                   (546)    123      20 2676825  
   579   12.2  0.0  6.5  chr4              20145060 20145190 (57948525) C DNA-N15_DR        DNA                     (0)    405     283 2676826  
  2711    4.5  2.2  0.8  chr4              20145199 20145557 (57948158) + SINE2-3_DR        SINE/tRNA-V-RTE           1    364     (4) 2676827  
   631    8.7  0.0  1.1  chr4              20145478 20145570 (57948145) + DNA2-16_DR        DNA                    8163   8254  (9797) 2676828 *
   442   12.9  1.1  2.3  chr4              20145559 20145645 (57948070) C DNA-N15_DR        DNA                   (136)    269     184 2676826 *
   200   21.5 16.4  6.0  chr4              20145583 20145765 (57947950) + DNA-N15_DR        DNA                     205    405     (0) 2676829 *
   209   20.6  9.3 10.0  chr4              20145646 20145709 (57948006) C hAT-N53_DR        DNA/hAT-Ac           (1830)   1850    1701 2676830  
   773   19.1 13.3  1.6  chr4              20147533 20147750 (57945965) + Copia-11H_DR-LTR  LTR/Gypsy?                3    245   (224) 2676831 *
  1960   14.9  9.2  3.6  chr4              20147736 20148179 (57945536) C Copia-11G_DR-LTR  LTR/Gypsy?             (10)    468       1 2676832  
   961   14.8  0.6  0.0  chr4              20148259 20148440 (57945275) + Merlin-N1_DR      DNA/Merlin              187    369     (0) 2676833  
  1095   16.6 10.1  0.7  chr4              20149105 20149352 (57944363) C Kolobok-N10B_DR   DNA/Kolobok             (0)    271       1 2676834  
  1058   18.5  8.0  2.3  chr4              20151120 20151407 (57942308) C Kolobok-N10C_DR   DNA/Kolobok             (3)    341      38 2676835  
   211   16.7  0.0  0.0  chr4              20151527 20151562 (57942153) C Harbinger-N20_DR  DNA/PIF-Harbinger?      (0)    236     201 2676836  
   207   20.9  0.0  4.2  chr4              20151561 20151610 (57942105) C Kolobok-N10C_DR   DNA/Kolobok           (285)     59      12 2676837 *
   293   19.5 31.8  1.5  chr4              20151568 20151718 (57941997) + Zisupton-2_DR     DNA/Zisupton           4458   4653   (401) 2676838 *
   996   22.5  6.7  0.0  chr4              20151680 20151946 (57941769) + Kolobok-N10C_DR   DNA/Kolobok              24    308    (36) 2676839  
   261   26.2  8.5  2.7  chr4              20151849 20151989 (57941726) + EnSpm-N39C_DR     DNA/CMC-EnSpm?         1829   1977  (1616) 2676840 *
   289   22.1  1.5  0.0  chr4              20152175 20152185 (57941530) + IS4EU-2_DR        DNA/PIF-ISL2EU         2187   2198  (3168) 2676841  
  1361   12.5  4.9  0.0  chr4              20152186 20152409 (57941306) C Harbinger-N20_DR  DNA/PIF-Harbinger?      (0)    236       2 2676842  
  1559   11.4 26.7  1.7  chr4              20153783 20154209 (57939506) C TDR25             DNA/hAT-Charlie        (79)    532       1 2676843  
  1703   18.4  3.7  5.8  chr4              20154422 20154825 (57938890) C TE-X-2_DR         Unknown                 (0)    428      33 2676844  
   233   25.0  0.0  0.0  chr4              20156087 20156146 (57937569) + EnSpm-9_DR        DNA/CMC-EnSpm           721    780  (7840) 2676845  
   937   16.7 31.5  0.0  chr4              20156846 20157115 (57936600) C Kolobok-N1_DR     DNA/Kolobok-T2?        (33)    766     412 2676846  
   249    4.8  1.6  0.0  chr4              20157913 20157975 (57935740) C Mariner-N5_DR     DNA/TcMar            (8557)    412     349 2676847  
   760   15.0 19.8  1.7  chr4              20157981 20158177 (57935538) + hAT-N127_DR       DNA/hAT-Charlie        9503   9734   (582) 2676848  
   839   17.7  1.2  4.6  chr4              20160013 20160033 (57933682) C EnSpm-6N1_DR      DNA/CMC-EnSpm        (2806)   6430    6365 2676849  
   760   16.8  2.3  2.3  chr4              20160034 20160074 (57933641) C DNA8-17_DR        DNA/hAT-Tip100        (110)   1703    1533 2676850  
   872   13.8  0.8  0.0  chr4              20160075 20160204 (57933511) C SINE2-5_DR        SINE/tRNA-V-RTE         (0)    282     152 2676851  
   504   24.2  2.7  2.7  chr4              20160076 20160262 (57933453) + Helitron-4_DR     RC/Helitron           16326  16512 (15356) 2676852 *
   839   17.7  1.2  4.6  chr4              20160205 20160229 (57933486) C EnSpm-6N1_DR      DNA/CMC-EnSpm        (2806)   6364    6276 2676849  
   214   13.7  2.2  4.4  chr4              20160310 20160355 (57933360) C hAT-N40_DR        DNA/hAT-Ac            (796)    517     473 2676853  
   978   24.0  8.9 17.0  chr4              20160504 20161166 (57932549) C Kolobok-N16_DR    DNA/Kolobok?            (0)   1242     626 2676854  
   356   12.5  0.0  6.2  chr4              20161168 20161235 (57932480) C Kolobok-N16_DR    DNA/Kolobok?          (824)    418     355 2676854  
   430   26.9  0.0  4.1  chr4              20161240 20161367 (57932348) C DNA-N22_DR        DNA                     (0)    768     646 2676855 *
  1157   16.8  8.8  2.2  chr4              20161346 20161606 (57932109) C DNA-N22_DR        DNA                   (448)    320      43 2676855  
  1115   17.1  6.7  7.7  chr4              20161617 20161932 (57931783) C Kolobok-N16_DR    DNA/Kolobok?          (929)    313       1 2676854  
   263   22.2  0.0  1.4  chr4              20162584 20162656 (57931059) + Harbinger-N23_DR  DNA/PIF-Harbinger       131    202   (235) 2676856  
   959   21.1  2.2  0.4  chr4              20163465 20163688 (57930027) + EnSpm-N21_DR      DNA/CMC-EnSpm           218    445    (34) 2676857  
  1810   20.0  3.8  3.2  chr4              20164712 20165180 (57928535) C Kolobok-N16_DR    DNA/Kolobok?          (555)    687     216 2676858  
   442   12.9  0.0  0.0  chr4              20165217 20165286 (57928429) C Kolobok-N16_DR    DNA/Kolobok?         (1172)     70       1 2676858  
   203    5.0 14.6  2.2  chr4              20165845 20165885 (57927830) C Kolobok-2_DR      DNA/Kolobok-T2       (1502)   5198    5153 2676859  
   212   18.4  8.7  5.6  chr4              20166226 20166294 (57927421) + Penelope-2_DR     LINE/Penelope          2710   2780   (948) 2676860  
   899   17.8  1.6  1.1  chr4              20166390 20166576 (57927139) C HATN17_DR         DNA/hAT-Tip100       (1015)    532     345 2676861 *
  1065    7.9  0.0  0.0  chr4              20166438 20166577 (57927138) + hAT-N167B_DR      DNA/hAT-Charlie        1239   1378   (195) 2676862  
   996   14.1 24.0  0.7  chr4              20166446 20166674 (57927041) C SINE2-5_DR        SINE/tRNA-V-RTE         (0)    282       1 2676863 *
   693    8.8  9.4  1.5  chr4              20166675 20166703 (57927012) + CryptonV-N4_DR    DNA/Crypton-V          7863   7901  (5592) 2676864  
   347    6.0  1.0  1.0  chr4              20166679 20166779 (57926936) + (TATAA)n          Simple_repeat             1    101     (0) 2676865 *
   603   13.5 15.1  0.0  chr4              20166704 20166768 (57926947) C DNA6-6_DR         DNA                  (3290)   7991    7771 2676866  
   302   10.4  1.7  0.8  chr4              20166780 20166790 (57926925) + Polinton-1N1_DR   DNA/Maverick          14751  14863   (606) 2676867  
   288   13.9  2.4  4.9  chr4              20167145 20167227 (57926488) C L1-123_DR         LINE/L1                 (1)   1734    1654 2676868  
  3015   20.2  8.4  4.0  chr4              20167333 20168166 (57925549) C L1-123_DR         LINE/L1               (116)   1619     751 2676868  
   382    8.4  5.6  0.9  chr4              20169355 20169462 (57924253) C EnSpm-N33_DR      DNA/CMC-EnSpm        (1864)    393     281 2676869 *
   418   18.2  0.0  2.6  chr4              20169384 20169462 (57924253) + CryptonV-N5_DR    DNA/Crypton-V         16108  16184  (8353) 2676870  
   393    6.2  0.0  6.1  chr4              20169385 20169488 (57924227) C Harbinger-1_DR    DNA/PIF-Harbinger    (3025)    884     787 2676871 *
   358   14.3  8.2  3.0  chr4              20169392 20169549 (57924166) + Dada-tA_DR        DNA/Dada               8209   8374   (298) 2676872 *
   353   10.0  0.0  6.6  chr4              20169463 20169482 (57924233) + DNA6-6_DR         DNA                    7745   7864  (3417) 2676873 *
   291   11.7  6.6  1.6  chr4              20171064 20171124 (57922591) + hAT-N133_DR       DNA/hAT-Ac              101    164   (459) 2676874  
   567    8.8  2.2  0.0  chr4              20171141 20171231 (57922484) + hAT-N22C_DR       DNA/hAT-Ac              571    663    (31) 2676875  
  1084   11.1  0.0  0.0  chr4              20171740 20171964 (57921751) + (CAGA)n           Simple_repeat             1    225     (0) 2676876  
   474   12.9  0.0  1.1  chr4              20171883 20171976 (57921739) C MOSAT_DR          Satellite             (888)   1199    1107 2676877 *
   257   10.5  0.0 10.3  chr4              20171922 20171985 (57921730) C DNA2-13_DR        DNA                  (5490)    408     351 2676878 *
   201    7.9 18.4  0.0  chr4              20171977 20172014 (57921701) C EnSpm-N39C_DR     DNA/CMC-EnSpm?       (1610)   1983    1939 2676879 *
   310   18.6  1.0 11.4  chr4              20171982 20171992 (57921723) + DNA2-7_DR         DNA                    4302   4389  (5261) 2676880  
   313   20.9  7.0  0.0  chr4              20171993 20172078 (57921637) C ANGEL             DNA/Kolobok             (0)    309     218 2676881  
   218   20.4  0.0  0.0  chr4              20172098 20172146 (57921569) + EnSpm-N40B_DR     DNA/CMC-EnSpm          3131   3179  (2328) 2676882 *
   346   24.4  1.6  6.8  chr4              20172110 20172232 (57921483) C EnSpm-17_DR       DNA/CMC-EnSpm        (6465)   2811    2695 2676883  
   234   20.8  6.1  6.1  chr4              20174545 20174626 (57919089) C Mariner-N7_DR     DNA/TcMar             (136)    125      44 2676884  
   747   16.5 20.7  5.0  chr4              20174739 20174999 (57918716) + ANGEL             DNA/Kolobok               1    300     (9) 2676885  
   586   24.6 17.0  1.2  chr4              20174848 20175135 (57918580) + hAT-N127_DR       DNA/hAT-Charlie        6806   7138  (3178) 2676886 *
   987   24.2 19.7  4.3  chr4              20174994 20175153 (57918562) + Helitron-2_DR     RC/Helitron           23243  23816  (3594) 2676887  
  2130   13.8  3.8  0.0  chr4              20175154 20175493 (57918222) + DNA8-17_DR        DNA/hAT-Tip100         1308   1660   (153) 2676888  
   566   19.1  8.4  7.9  chr4              20175687 20175913 (57917802) + TDR23             DNA                     164    391   (756) 2676889  
   391   15.7  1.4  0.0  chr4              20175945 20176014 (57917701) + TDR23             DNA                     637    707   (440) 2676890  
  2597    4.7  0.0  0.3  chr4              20179261 20179582 (57914133) + DNA8-4B_DR        DNA/hAT-Charlie           1    321     (0) 2676891  
   204   19.7  1.5  6.5  chr4              20180567 20180631 (57913084) + DNA-TA-4_DR       DNA/TcMar              1089   1150  (8645) 2676892  
   325   22.7  1.8  1.8  chr4              20181079 20181190 (57912525) C ASAT_CY           Satellite              (49)    213     102 2676893  
   784   10.3  0.0  0.9  chr4              20182291 20182407 (57911308) C TC1DR3            DNA/TcMar-Tc1           (2)   1223    1108 2676894  
   879   13.2  2.5  3.2  chr4              20182411 20182567 (57911148) C TC1DR3            DNA/TcMar-Tc1         (970)    255     100 2676895  
   216   23.2  5.6  2.7  chr4              20182607 20182677 (57911038) C DNA8-19_DR        DNA/Merlin             (31)    275     203 2676896  
   916   17.5  6.3  0.4  chr4              20184498 20184712 (57909003) C TE-X-18_DR        DNA                     (2)    247       1 2676897  
   568   16.9  2.4 15.6  chr4              20186490 20186699 (57907016) C DNA11TA1_DR       DNA/CMC-EnSpm           (0)    203      18 2676898  
   231   21.2  0.0  3.0  chr4              20186653 20186720 (57906995) + Zisupton-7_DR     DNA/Zisupton           9828   9893  (7189) 2676899 *
  1635   16.4  9.6  4.5  chr4              20186735 20187141 (57906574) C HATN1_DR          DNA/hAT                 (0)    427       1 2676900  
   214   20.1  2.7  9.7  chr4              20187437 20187546 (57906169) C DNA2-7_DR         DNA                  (7121)   2529    2427 2676901 *
   254   18.1  8.5  9.7  chr4              20187459 20187470 (57906245) C Merlin-1_DR       DNA/Merlin           (8719)   1808    1712 2676902  
   353   15.8  8.2  7.5  chr4              20187471 20187628 (57906087) + hAT-N21B_DR       DNA/hAT-Ac             1057   1215    (86) 2676903  
   269   28.3  0.0  5.4  chr4              20188361 20188457 (57905258) + TDR24             DNA                       6     97   (347) 2676904  
   214   11.1  2.8  0.0  chr4              20188711 20188746 (57904969) + TDR24             DNA                     406    442     (2) 2676905  
   252   21.5  3.0  3.0  chr4              20189035 20189101 (57904614) C Merlin-1_DR       DNA/Merlin           (6093)   4434    4368 2676906  
   243   16.4  1.8  1.8  chr4              20189060 20189115 (57904600) C EnSpm-N42B_DR     DNA/CMC-EnSpm        (1175)   3129    3074 2676907 *
   400   12.0  1.0 13.9  chr4              20189938 20190034 (57903681) + DNA6-1B_DR        DNA/hAT-hAT5            751    836     (0) 2676908  
   526   16.7  0.0  0.0  chr4              20190050 20190139 (57903576) C DNA-N41_DR        DNA                   (474)     90       1 2676909  
   227   22.4  0.0  0.0  chr4              20190524 20190581 (57903134) C ANGEL             DNA/Kolobok           (237)     72      15 2676910  
  1247   20.2 17.8  1.3  chr4              20191110 20191520 (57902195) + Kolobok-N5_DR     DNA/Kolobok-T2?           6    483     (2) 2676911  
   325   13.2 15.7  1.6  chr4              20191662 20191769 (57901946) + EnSpm-N4B_DR      DNA/CMC-EnSpm?           93    215     (5) 2676912  
   240   19.6  0.0  0.0  chr4              20192906 20192951 (57900764) + Mariner-N31_DR    DNA/TcMar-Tc1           495    540     (0) 2676913  
   204   12.0 12.0  0.0  chr4              20193667 20193716 (57899999) + L2-3_DRe          LINE/L2                4788   4843   (225) 2676914  
  1457   10.4  4.1  3.7  chr4              20194237 20194505 (57899210) C TDR16             DNA/Merlin              (1)    312      43 2676915  
   233   21.9 11.5  5.8  chr4              20194377 20194541 (57899174) + hAT-31_DR         DNA/hAT-Ac             2110   2283   (797) 2676916 *
   223   18.2 10.9  0.0  chr4              20195802 20195812 (57897903) + EnSpm-17_DR       DNA/CMC-EnSpm          2739   2799  (6477) 2676917  
   251   11.6  4.5  2.2  chr4              20195813 20195856 (57897859) C hAT-N127_DR       DNA/hAT-Charlie      (3377)   6939    6895 2676918  
  1544    9.4  9.4  0.0  chr4              20195865 20196108 (57897607) C hAT-N50_DR        DNA/hAT-Ac              (0)    701     435 2676919  
   438    9.2  1.0  3.9  chr4              20196092 20196188 (57897527) C hAT-N50_DR        DNA/hAT-Ac            (573)    175      90 2676919 *
   267   20.8  5.2  0.0  chr4              20196178 20196254 (57897461) + hAT-N127_DR       DNA/hAT-Charlie        6866   6946  (3370) 2676920 *
   466   17.5  5.8  0.0  chr4              20196187 20196289 (57897426) C ANGEL             DNA/Kolobok           (185)    124      16 2676921  
   362   24.4  7.6  0.0  chr4              20196290 20196305 (57897410) C EnSpm-17_DR       DNA/CMC-EnSpm        (5954)   3322    3195 2676922  
   804   13.4 13.0  3.4  chr4              20196707 20196922 (57896793) + hAT-N133_DR       DNA/hAT-Ac              120    355   (268) 2676923  
   520   20.9  0.9  0.0  chr4              20198802 20198911 (57894804) + HATN8_DR          DNA/Zisupton              1    111   (144) 2676924  
   259   21.4  0.0  0.0  chr4              20198926 20198981 (57894734) + HATN8_DR          DNA/Zisupton            180    235    (20) 2676925  
   300    8.7  0.0  0.0  chr4              20199291 20199334 (57894381) C Kolobok-N5_DR     DNA/Kolobok-T2?         (0)    485     442 2676926  
   663   11.3 10.1 10.7  chr4              20199335 20199512 (57894203) C hAT-N171_DR       DNA/hAT-hAT5            (0)    762     515 2676927  
   465   12.5  0.0  0.0  chr4              20199535 20199606 (57894109) C DNA-5-8C_DR       DNA/hAT-hAT5          (360)    331     260 2676927  
  1456   15.2  6.0  3.6  chr4              20199628 20199992 (57893723) + DNA9-5_DR         DNA                    1590   1963  (2964) 2676928  
  2306   10.4  1.4  4.0  chr4              20199993 20200352 (57893363) + DNA-3-2B_DR       DNA/PIF-Harbinger         1    351   (481) 2676929  
   615   23.3  0.4 13.2  chr4              20200235 20200491 (57893224) C EnSpm-N39C_DR     DNA/CMC-EnSpm?       (2001)   1592    1365 2676930 *
   415   13.7  0.0  1.4  chr4              20200474 20200547 (57893168) + DNA-3-2B_DR       DNA/PIF-Harbinger       760    832     (0) 2676931 *
   427   17.6  2.3  2.3  chr4              20200484 20200570 (57893145) C EnSpm-N39C_DR     DNA/CMC-EnSpm?       (2418)   1175    1089 2676930 *
  2811   13.5  1.0  0.4  chr4              20200553 20201042 (57892673) + DNA2-3_DR         DNA/Merlin              753   1245     (0) 2676932  
  2606   17.4  3.0  1.8  chr4              20201043 20201142 (57892573) + EnSpm-16_DR       DNA/CMC-EnSpm          8161   8757  (1027) 2676933  
   682   12.3  9.2  2.6  chr4              20201734 20201875 (57891840) C EnSpm-N3C_DR      DNA/CMC-EnSpm           (2)    281     131 2676934  
   225    8.0  3.9  2.8  chr4              20202112 20202164 (57891551) C hAT-N31_DR        DNA/hAT?                (0)   1462    1364 2676935  
  2116    9.3  3.6  5.0  chr4              20202175 20202560 (57891155) + DNA-8-22_DR       DNA/hAT-Ac             1052   1432     (2) 2676936  
   203   19.4  0.0  0.0  chr4              20203352 20203387 (57890328) + L1-94_DR          LINE/L1                 761    796  (5152) 2676937  
   291   26.7  1.6 10.2  chr4              20203469 20203660 (57890055) C IS3EU-4_DR        DNA/IS3EU           (10573)   4456    4280 2676938 *
   632   16.8  2.3  0.8  chr4              20203509 20203640 (57890075) + ANGEL             DNA/Kolobok             176    309     (0) 2676939  
   530   22.6  3.7  2.4  chr4              20203641 20203661 (57890054) C EnSpm-N13_DR      DNA/CMC-EnSpm        (8499)  13619   13489 2676940  
  3767   12.6  5.4  4.2  chr4              20203662 20204364 (57889351) C Kolobok-N7_DR     DNA/Kolobok-T2          (0)   1176     466 2676941  
   397    5.9  0.0  0.0  chr4              20204359 20204409 (57889306) + MuDR-2_DR         DNA/MULE-MuDR         11481  11531 (12402) 2676942 *
   215   20.0 11.7  0.0  chr4              20204399 20204458 (57889257) C Zisupton-6_DR     DNA/Zisupton         (1103)  21013   20947 2676943 *
   301   11.4  0.0  0.0  chr4              20204416 20204459 (57889256) C Ginger1-2_DR      DNA/Ginger-1         (3587)   3035    2992 2676944  
   277   19.7  3.3  0.0  chr4              20204460 20204473 (57889242) + Helitron-N2_DR    RC/Helitron            1195   1254  (1209) 2676945 *
  2329   13.2  6.9  2.8  chr4              20204473 20204892 (57888823) C Kolobok-N5_DR     DNA/Kolobok-T2?        (48)    437       1 2676946  
   295   21.5  6.5 15.3  chr4              20204893 20205040 (57888675) + hAT-N127_DR       DNA/hAT-Charlie        6793   6927  (3389) 2676947 *
   518   22.1 19.4  2.7  chr4              20204894 20205084 (57888631) + ANGEL             DNA/Kolobok              88    309     (0) 2676948  
   244   20.4  0.0  6.2  chr4              20205042 20205109 (57888606) C Helitron-2_DR     RC/Helitron         (15247)  12165   12102 2676949 *
  1389   16.5 13.8  4.1  chr4              20206967 20207371 (57886344) C hAT-N109_DR       DNA/hAT-Ac            (210)    443       1 2676950  
   386   19.6 17.3  2.6  chr4              20207448 20207615 (57886100) + Kolobok-N10_DR    DNA/Kolobok             452    643     (0) 2676951  
   200   16.7  1.6  4.9  chr4              20207568 20207630 (57886085) C hAT-N134_DR       DNA/hAT?              (280)    785     725 2676952 *
   248    7.1  0.0  0.0  chr4              20207618 20207659 (57886056) + (CAAT)n           Simple_repeat             3     44     (0) 2676953  
   735   20.8 16.9  3.2  chr4              20209460 20209732 (57883983) C ANGEL             DNA/Kolobok             (0)    309       1 2676954  
   282   19.8 13.0  1.0  chr4              20209662 20209753 (57883962) + SAT-26B_DR        Satellite               337    439   (354) 2676955 *
   373   20.2  4.2  3.4  chr4              20210448 20210565 (57883150) + ANGEL             DNA/Kolobok             191    309     (0) 2676956  
   219   22.8  0.0  0.0  chr4              20211806 20211862 (57881853) + Gypsy10-LTR_DR    LTR/Gypsy               954   1010   (631) 2676957  
   204   19.3 14.6  2.8  chr4              20211811 20211906 (57881809) + IS3EU-1_DR        DNA/IS3EU              6687   6793  (1911) 2676958 *
  1455   11.3  1.8  8.4  chr4              20213098 20213426 (57880289) C L1-103_DR         LINE/L1                (20)   2047    1739 2676959  
  3138   11.4  3.0  2.2  chr4              20217770 20218299 (57875416) + CR1-12_DR         LINE/L2                1207   1740     (0) 2676960  
   253   23.9  0.0  5.7  chr4              20218239 20218331 (57875384) C Helitron-N2_DR    RC/Helitron          (2330)    133      46 2676961 *
   829   17.3 13.6  3.3  chr4              20219094 20219314 (57874401) + hAT-N137_DR       DNA/hAT-Ac             2312   2554  (1017) 2676962 *
  1883   11.2  9.5  1.5  chr4              20219132 20219448 (57874267) + SINE2-3B_DR       SINE/tRNA-V               9    350     (1) 2676963  
   233   21.1  1.9  0.0  chr4              20219968 20220019 (57873696) + Harbinger-1_DR    DNA/PIF-Harbinger      1096   1148  (2761) 2676964  
   632   17.7 12.6 10.7  chr4              20220543 20220571 (57873144) C ENSPM-6_DR        DNA/CMC-EnSpm       (29854)   2762    2672 2676965  
   687   21.0  5.9  2.4  chr4              20220572 20220810 (57872905) + CryptonV-3_DR     DNA/Crypton-V           937   1183 (22270) 2676966 *
  1360   17.6 12.9  1.6  chr4              20220612 20221015 (57872700) + Mariner-N38_DR    DNA/TcMar-Tc1            99    547     (0) 2676967  
   632   17.7 12.6 10.7  chr4              20220811 20220890 (57872825) C ENSPM-6_DR        DNA/CMC-EnSpm       (29854)   2671    2409 2676965 *
   247   11.4  0.0  0.0  chr4              20220986 20221020 (57872695) C hAT-N21B_DR       DNA/hAT-Ac            (557)    744     710 2676968  
   354   17.9  0.8  3.2  chr4              20222769 20222895 (57870820) C Zisupton-6_DR     DNA/Zisupton        (20753)   1363    1240 2676969 *
   382    8.6  4.9  0.0  chr4              20222804 20222884 (57870831) + Merlin-1_DR       DNA/Merlin             2149   2233  (8294) 2676970  
   355    8.0  0.0  5.0  chr4              20222820 20222924 (57870791) + Kolobok-1_DR      DNA/Kolobok-T2         2846   2945  (3358) 2676971 *
   224   19.5  1.8  4.5  chr4              20222848 20222960 (57870755) C CryptonV-N4_DR    DNA/Crypton-V        (8541)   4952    4843 2676972 *
   373    7.1  5.8  3.8  chr4              20222885 20222904 (57870811) + Helitron-N3B_DR   RC/Helitron            2369   2471  (4133) 2676973  
  2258   11.2 12.5  1.7  chr4              20224450 20224938 (57868777) + TDR7              DNA                       1    541     (0) 2676974  
   219    7.9  2.4  7.7  chr4              20224905 20224945 (57868770) C DNA-N46_DR        DNA                    (74)    463     425 2676975 *
   226   23.6  1.8  0.0  chr4              20225743 20225797 (57867918) C hAT-12_DR         DNA/hAT-Charlie      (2656)     56       1 2676976  
   403   29.4  6.9  2.6  chr4              20227363 20227579 (57866136) C Harbinger-N28_DR  DNA/PIF-Harbinger       (0)    662     437 2676977  
   249   20.1  0.0  8.6  chr4              20227823 20227898 (57865817) C Harbinger-N28_DR  DNA/PIF-Harbinger     (574)     88      19 2676977  
  1614   10.0  1.6  0.0  chr4              20228119 20228367 (57865348) C DNA8-7_DR         DNA                     (0)    584     332 2676978  
  2964    6.7  9.7  0.4  chr4              20228370 20228864 (57864851) C TDR7              DNA                     (0)    541       1 2676979  
   218   18.3  1.4  9.0  chr4              20228865 20228907 (57864808) + Merlin-2_DR       DNA/Merlin             7769   7806  (6115) 2676980 *
  2205    7.7  2.1  2.1  chr4              20228862 20229191 (57864524) C DNA8-7_DR         DNA                   (254)    330       1 2676978  
   363   28.7  2.7  7.1  chr4              20230918 20231138 (57862577) C IS3EU-1_DR        DNA/IS3EU            (4520)   4184    3973 2676981 *
   891   18.4 11.9  3.1  chr4              20230950 20231218 (57862497) C ANGEL             DNA/Kolobok            (17)    292       1 2676982  
   238    7.3  0.0 14.3  chr4              20231697 20231744 (57861971) + EnSpm-N40_DR      DNA/CMC-EnSpm          2590   2631  (2763) 2676983 *
   271   25.8  0.0  0.0  chr4              20231707 20231717 (57861998) + hAT-N79_DR        DNA/hAT-Ac             1680   1690   (399) 2676984  
   626   21.4 12.4  2.2  chr4              20231718 20231927 (57861788) C ANGEL             DNA/Kolobok             (0)    309      79 2676985  
   343   22.0 23.2  1.7  chr4              20231816 20232005 (57861710) C DNA2-8_DR         DNA/CMC-EnSpm        (2702)   1705    1476 2676986 *
   214   24.1  0.0 13.2  chr4              20232127 20232212 (57861503) C EnSpm-N36B_DR     DNA/CMC-EnSpm        (1005)   2411    2336 2676987 *
  1613    4.6  0.0  0.0  chr4              20232154 20232347 (57861368) C hAT-N141_DR       DNA/hAT-Charlie         (0)    194       1 2676988  
   503   26.3  4.6  4.6  chr4              20232348 20232366 (57861349) C DNA2-16_DR        DNA                  (4011)  13997   13822 2676989  
   849   11.4  0.7  3.5  chr4              20232384 20232529 (57861186) C Kolobok-N10B_DR   DNA/Kolobok             (3)    268     127 2676990  
   879   17.4 21.9  0.0  chr4              20232546 20232710 (57861005) + Kolobok-N10C_DR   DNA/Kolobok              66    339     (5) 2676991  
   239   20.0  6.1  1.4  chr4              20232711 20232776 (57860939) C Kolobok-N10_DR    DNA/Kolobok           (572)     71       3 2676992  
   220   20.0  8.4  3.5  chr4              20232715 20232797 (57860918) C hAT-N79_DR        DNA/hAT-Ac            (341)   1748    1662 2676993 *
  1372   15.8 19.1  1.1  chr4              20233677 20233990 (57859725) + Kolobok-N3_DR     DNA/Kolobok-T2?           1    370     (0) 2676994  
   436   13.5  1.8 14.0  chr4              20234255 20234366 (57859349) + DNA2-17_DR        DNA                       2    101    (74) 2676995  
   203   17.1  0.0  0.0  chr4              20234571 20234605 (57859110) C SAT-4_DR          Satellite              (77)     43       9 2676996 *
   499   10.2  0.0 17.6  chr4              20234577 20234683 (57859032) C DNA2-17_DR        DNA                    (65)    110      20 2676997  
  3004   15.4  4.6  4.8  chr4              20236029 20236702 (57857013) + DNA-5-9_DR        DNA/hAT-Tip100            1    673     (0) 2676998  
   236   19.1  3.3  2.2  chr4              20236969 20237059 (57856656) + ASAT_CY           Satellite               134    225    (37) 2676999  
   259   13.6 13.6  0.0  chr4              20238671 20238729 (57854986) + CryptonV-N4_DR    DNA/Crypton-V          2257   2323 (11170) 2677000 *
   704   13.0  2.0  5.6  chr4              20238691 20238837 (57854878) + DNAX-18_DR        DNA/Merlin               14    155   (603) 2677001  
   499   12.5 28.2  6.9  chr4              20238951 20239131 (57854584) + DNAX-18_DR        DNA/Merlin              541    757     (1) 2677002  
  1042   20.2  5.9  0.8  chr4              20239697 20239950 (57853765) + ANGEL             DNA/Kolobok              43    309     (0) 2677003  
   218   17.3  6.3 12.0  chr4              20239889 20239967 (57853748) C DNA6-1_DR         DNA/hAT-hAT5          (561)    588     514 2677004 *
  2406   13.9 23.4  1.6  chr4              20241073 20241731 (57851984) + hAT-N52_DR        DNA/hAT-Ac               22    821     (0) 2677005  
   232   22.3  3.1  7.5  chr4              20243331 20243427 (57850288) C TE-X-16_DR        DNA/Crypton-A           (0)    353     261 2677006  
   253   29.2 11.7  5.8  chr4              20243515 20243728 (57849987) C CryptonV-2_DR     DNA/Crypton-V       (15135)   6676    6451 2677007 *
   388   25.6 19.9  4.3  chr4              20243552 20243833 (57849882) + hAT-N57_DR        DNA/hAT-Ac              270    593   (693) 2677008  
   330   23.3  5.5 12.3  chr4              20243690 20243870 (57849845) C hAT-N124_DR       DNA/hAT-Ac            (499)    468     299 2677009 *
   238   10.2  0.0  5.1  chr4              20243976 20244054 (57849661) + (ATATG)n          Simple_repeat             3     76     (0) 2677010  
   257   22.5  1.6  2.6  chr4              20244581 20244663 (57849052) + Kolobok-N10C_DR   DNA/Kolobok             198    315    (29) 2677011  
  1918   18.8  8.2  5.7  chr4              20246872 20247457 (57846258) C hAT-N126B_DR      DNA/hAT-Ac              (0)    600       1 2677012  
   788   20.2  6.8  6.8  chr4              20247510 20247774 (57845941) + ANGEL             DNA/Kolobok               1    265    (44) 2677013  
   207   23.2  6.9  1.1  chr4              20247711 20247727 (57845988) + DNA2-9_DR         DNA                     729    787  (1914) 2677014 *
   229   22.2  4.8  0.0  chr4              20247728 20247790 (57845925) + EnSpm-N39C_DR     DNA/CMC-EnSpm?         1878   1943  (1650) 2677015  
  1179    9.6  1.7  0.0  chr4              20248467 20248643 (57845072) C HE1_DR1           SINE/tRNA-V-RTE        (17)    385     206 2677016  
   876   16.0  7.6  4.6  chr4              20248470 20248679 (57845036) C Helitron-2_DR     RC/Helitron          (3591)  23821   23606 2677017 *
   382   13.4  0.3  0.3  chr4              20248604 20248702 (57845013) + ENSPM-6_DR        DNA/CMC-EnSpm         13950  14035 (18581) 2677018 *
   462   23.9  6.9  4.7  chr4              20248860 20248909 (57844806) C EnSpm-N11_DR      DNA/CMC-EnSpm        (1861)   3492    3303 2677019  
   733   17.6  5.9  0.0  chr4              20248910 20249045 (57844670) + hAT-N29_DR        DNA/hAT-Tip100         1217   1360   (220) 2677020  
   207   13.4  5.7  1.8  chr4              20249024 20249076 (57844639) + CryptonV-N2_DR    DNA/Crypton-V         13787  13841  (2797) 2677021 *
   216   23.4  2.1  0.0  chr4              20249239 20249285 (57844430) C EnSpm-N13_DR      DNA/CMC-EnSpm       (11633)  10516   10469 2677022  
   371   17.5  1.7 17.3  chr4              20251072 20251251 (57842464) C DNA8-13_DR        DNA/hAT-Tip100?        (38)    620     465 2677023  
   294   20.7  9.8  0.0  chr4              20251241 20251252 (57842463) C Kolobok-4N1_DR    DNA/Kolobok-T2        (197)   1472    1453 2677024 *
  4096    9.3  1.6  2.5  chr4              20251253 20251857 (57841858) C DNA-1-11_DR       DNA                     (2)    722     123 2677025  
   705   21.4  0.0 13.2  chr4              20251853 20251881 (57841834) C DNA8-13_DR        DNA/hAT-Tip100?       (296)    362     173 2677023 *
   941   18.7  0.5  2.2  chr4              20251882 20252067 (57841648) C DNA-8-28_DR       DNA/P?                (215)    367     185 2677026  
   517   19.8  1.3  2.1  chr4              20252018 20252192 (57841523) + EnSpm-N13_DR      DNA/CMC-EnSpm         17534  17703  (4446) 2677027 *
   773    7.9 18.1  0.0  chr4              20252063 20252189 (57841526) + DNA8-25_DR        DNA                     701    850  (3117) 2677028  
   382   18.6  0.7  4.4  chr4              20252079 20252108 (57841607) + hAT-N187_DR       DNA/hAT-Charlie         213    295   (882) 2677029 *
   437   14.9  0.0  0.0  chr4              20252109 20252202 (57841513) + P-1_DR            DNA/P                  7277   7370  (2598) 2677030  
   336   20.4  1.9  4.5  chr4              20252190 20252219 (57841496) C Mariner-N5C_DR    DNA/TcMar            (6408)   1511    1359 2677031 *
   293   19.9 12.5  2.5  chr4              20252200 20252271 (57841444) C DNA-8-28_DR       DNA/P?                (502)     80       2 2677026 *
   382   18.6  0.7  4.4  chr4              20252203 20252219 (57841496) + hAT-N187_DR       DNA/hAT-Charlie         296    348   (829) 2677029  
   212   21.4  0.0  0.0  chr4              20253046 20253087 (57840628) + Gypsy42-I_DR      LTR/Gypsy               884    925  (4050) 2677032  
   212   22.0  0.0  4.0  chr4              20253766 20253817 (57839898) C Polinton-4_DR     DNA/Maverick         (7838)  12449   12400 2677033  
   934   18.7 13.1  8.8  chr4              20253880 20253890 (57839825) + Polinton-4_DR     DNA/Maverick          12319  12336  (7951) 2677034  
  1219    6.3  0.0  1.6  chr4              20253891 20254366 (57839349) + (TAGA)n           Simple_repeat             1    468     (0) 2677035  
   934   18.7 13.1  8.8  chr4              20254367 20254654 (57839061) + Polinton-4_DR     DNA/Maverick          12337  12851  (7436) 2677034  
   641   10.7  1.6  0.0  chr4              20254535 20254553 (57839162) C MOSAT_DR          Satellite             (855)   1232    1110 2677036 *
   691    0.0  0.0  0.0  chr4              20254554 20254655 (57839060) + (TAGA)n           Simple_repeat             1    102     (0) 2677037  
   250   16.6  0.9 12.1  chr4              20254814 20254923 (57838792) C Polinton-4N1_DR   DNA/Maverick         (5616)   4820    4722 2677038 *
   255   22.0  3.0  0.0  chr4              20254837 20254936 (57838779) C ENSPM-6_DR        DNA/CMC-EnSpm       (17670)  14946   14844 2677039 *
   307   22.4  0.0  4.0  chr4              20254839 20255013 (57838702) + Polinton-1_DR     DNA/Maverick          17615  17758   (727) 2677040  
   226   13.9  1.0 10.2  chr4              20255059 20255154 (57838561) C CryptonV-2_DR     DNA/Crypton-V       (20970)    841     754 2677041  
   212   27.2  0.0  4.9  chr4              20255305 20255389 (57838326) C hAT-N47C_DR       DNA/hAT-Tip100       (1173)   1286    1206 2677042 *
   242   16.1  0.0  0.0  chr4              20255349 20255404 (57838311) C ENSPM-6_DR        DNA/CMC-EnSpm       (18596)  14020   13965 2677043  
   226   19.7  5.6  0.0  chr4              20255354 20255424 (57838291) + hAT-2n1_DR        DNA/hAT-Charlie        1082   1156    (54) 2677044 *
   269   17.9  0.8  1.6  chr4              20256197 20256214 (57837501) + ENSPM-6_DR        DNA/CMC-EnSpm         14846  14902 (17714) 2677045  
   245   13.4  9.0  0.0  chr4              20256215 20256281 (57837434) + Gypsy82-LTR_Dr    LTR/Gypsy               634    706   (639) 2677046  
   238   17.8  4.1  0.0  chr4              20256222 20256294 (57837421) C Polinton-1_DR     DNA/Maverick          (732)  17753   17678 2677047 *
   278   10.9  1.6  0.0  chr4              20256235 20256298 (57837417) + hAT-2n1_DR        DNA/hAT-Charlie        1078   1142    (68) 2677048  
   210   25.0  1.6  0.0  chr4              20256256 20256319 (57837396) C hAT-N35C_DR       DNA/hAT-Ac            (696)    895     831 2677049 *
   224   18.2  0.0  2.3  chr4              20256530 20256574 (57837141) + RTEX-2_DR         LINE/RTE-X             2841   2884   (376) 2677050  
   216   21.0  0.0  0.0  chr4              20256545 20256588 (57837127) C EnSpm-9_DR        DNA/CMC-EnSpm        (7744)    876     838 2677051 *
   288   21.9  1.5  1.5  chr4              20257157 20257221 (57836494) C DNA7-N2_DR        DNA/hAT-hAT6          (308)   1706    1642 2677052 *
  2384    9.0  5.2  1.1  chr4              20257166 20257513 (57836202) + SINE2-4_DR        SINE/tRNA-V-RTE           5    366     (5) 2677053  
   722   15.6  0.0  1.6  chr4              20257402 20257531 (57836184) + EnSpm-N11_DR      DNA/CMC-EnSpm          3690   3817  (1536) 2677054 *
  2544    4.3  4.0  1.4  chr4              20257831 20258183 (57835532) + HE2_DR            SINE/tRNA-V-RTE           2    363     (0) 2677055  
  1172    7.5  0.6  5.1  chr4              20258048 20258230 (57835485) C hAT-N167B_DR      DNA/hAT-Charlie       (192)   1381    1207 2677056 *
   269   28.5  0.0  4.5  chr4              20258426 20258441 (57835274) + DNA8-9_DR         DNA/hAT-Ac              783    831   (620) 2677057  
   274   23.1  1.5  1.5  chr4              20258442 20258458 (57835257) + EnSpm-N44_DR      DNA/CMC-EnSpm          5405   5421  (3231) 2677058  
  2614    9.7  0.3  3.5  chr4              20258459 20258841 (57834874) + SINE2-4_DR        SINE/tRNA-V-RTE           1    371     (0) 2677059  
   808   20.5  3.5  5.8  chr4              20258641 20258704 (57835011) + SAT-26_DR         Satellite              2058   2245  (1638) 2677060 *
   940   14.9  0.7  0.0  chr4              20258705 20258858 (57834857) + EnSpm-17_DR       DNA/CMC-EnSpm          2829   2983  (6293) 2677061  
   366    6.2  0.0 12.1  chr4              20258918 20258991 (57834724) + HATN1_DR          DNA/hAT                 157    222   (205) 2677062 *
   535   23.8 25.7  1.3  chr4              20258977 20258992 (57834723) + CryptonV-N4_DR    DNA/Crypton-V          8867   9123  (4368) 2677063  
  1230   16.6  8.4  5.7  chr4              20258993 20259267 (57834448) + SINE2-5_DR        SINE/tRNA-V-RTE           1    282     (0) 2677064  
   660   21.9  3.7  0.0  chr4              20259130 20259293 (57834422) C Mariner-N2_DR     DNA/TcMar            (2508)   1458    1289 2677065 *
   496   22.2  6.3  5.7  chr4              20259141 20259331 (57834384) + EnSpm-N37_DR      DNA/CMC-EnSpm           333    524  (6123) 2677066 *
   321   20.3 16.1  0.0  chr4              20259290 20259407 (57834308) + Zisupton-6_DR     DNA/Zisupton           2888   3024 (19092) 2677067 *
   361   20.7  0.0  4.3  chr4              20260155 20260250 (57833465) C IS3EU-3_DR        DNA/IS3EU            (7196)   2490    2399 2677068  
   325   30.0  1.6  0.8  chr4              20260251 20260275 (57833440) + DNA-N37_DR        DNA                      85    206   (461) 2677069  
   205   20.0  1.8  1.8  chr4              20260372 20260427 (57833288) C hAT-N68_DR        DNA/hAT-Ac           (2265)    767     712 2677070  
   996   13.9 28.3  3.4  chr4              20260803 20261138 (57832577) C hAT-N130_DR       DNA/hAT-Ac              (2)    419       3 2677071  
  1012   10.0  4.1  1.1  chr4              20262597 20262768 (57830947) C CryptonV-N6_DR    DNA/Crypton-V         (284)    278     102 2677072  
   219   19.7  0.0  1.6  chr4              20262731 20262792 (57830923) C DNA7-N1_DR        DNA/Zisupton         (1064)   9353    9293 2677073 *
   219   17.0  1.9  1.9  chr4              20262743 20262796 (57830919) + BEL-54_DRe-LTR    LTR/Pao                 575    628   (300) 2677074 *
   222    7.3  0.0  0.0  chr4              20262767 20262807 (57830908) C DNA-N4_DR         DNA                   (335)    707     667 2677075  
  1425   24.9  1.3  2.6  chr4              20269645 20270039 (57823676) + DNA21TA1_DR       DNA/TcMar-Tc1           148    537     (2) 2677076  
   332   10.7  3.6  0.0  chr4              20270099 20270154 (57823561) C Kolobok-N7_DR     DNA/Kolobok-T2          (0)   1176    1119 2677077 *
  1195   11.9  7.0  2.7  chr4              20270154 20270368 (57823347) + hAT-N167_DR       DNA/hAT-Charlie           7    230   (620) 2677078  
   302   19.5  1.4  7.3  chr4              20270155 20270170 (57823545) + Looper-N8_DR      DNA/Kolobok-T2            1     68  (1039) 2677079 *
  1962    8.9 35.0  0.3  chr4              20270369 20270819 (57822896) C Kolobok-N7_DR     DNA/Kolobok-T2        (569)    607       1 2677080  
   203   26.9  1.5  1.5  chr4              20273487 20273554 (57820161) + IS3EU-1_DR        DNA/IS3EU              6673   6740  (1964) 2677081  
   420   27.5  7.5  5.2  chr4              20273792 20274056 (57819659) + Kolobok-N10_DR    DNA/Kolobok             345    615    (28) 2677082  
  2354    9.1 14.4  1.6  chr4              20274550 20275006 (57818709) + hAT-N135_DR       DNA/hAT-Charlie          28    542     (0) 2677083  
   210   18.2  0.0  0.0  chr4              20275049 20275092 (57818623) + ANGEL             DNA/Kolobok              13     56   (253) 2677084  
   386   16.6 13.5  4.4  chr4              20275110 20275235 (57818480) + ANGEL             DNA/Kolobok             156    292    (17) 2677085  
   271   26.2  2.7  8.4  chr4              20276555 20276704 (57817011) C Harbinger-N23_DR  DNA/PIF-Harbinger     (274)    163      22 2677086  
   209   18.6  3.3  1.6  chr4              20277131 20277190 (57816525) C hAT-N53B_DR       DNA/hAT-Ac           (2500)   1677    1617 2677087  
  3884   12.0  0.3  1.7  chr4              20278070 20278703 (57815012) C hAT-N32D_DR       DNA/hAT-Charlie        (41)    614       1 2677088  
  1226   11.0  5.0  0.1  chr4              20280110 20280310 (57813405) + TDR3B             DNA/hAT-Charlie           1    211   (194) 2677089  
   200   21.3  1.6  1.6  chr4              20280709 20280770 (57812945) C L1-84_DR          LINE/L1               (876)   4867    4806 2677090  
   353   19.8  5.7  3.7  chr4              20280848 20280952 (57812763) C Kolobok-N10B_DR   DNA/Kolobok             (7)    264     158 2677091  
   953    5.6  0.0  0.0  chr4              20280958 20281082 (57812633) C EnSpm-N45_DR      DNA/CMC-EnSpm          (20)    231     107 2677092  
 15250    3.4  1.0 14.2  chr4              20281086 20284897 (57808818) C Copia2-I_DR       LTR/Gypsy?              (0)   2248       1 2677093  
  8503    2.3  3.3  0.1  chr4              20284898 20286011 (57807704) C Copia2-LTR_DR     LTR/Gypsy?              (0)   1150       1 2677093  
   608    2.8  0.0  0.0  chr4              20286016 20286086 (57807629) + EnSpm-N45_DR      DNA/CMC-EnSpm           148    218    (33) 2677094  
  3210   16.3 13.5  4.8  chr4              20286120 20287104 (57806611) + DNA-5-4_DR        DNA                       1   1067     (5) 2677095  
   693   13.1  3.0  0.8  chr4              20287104 20287234 (57806481) + Kolobok-N10C_DR   DNA/Kolobok              22    155   (189) 2677096 *
  1375    9.0  3.2  0.0  chr4              20287375 20287563 (57806152) C hAT-N66B_DR       DNA/hAT-Charlie         (0)    195       1 2677097  
   338   24.6  4.5  0.0  chr4              20288570 20288679 (57805036) C SINE2-1B_DR       SINE/tRNA              (11)    187      73 2677098  
  3745   10.0 13.5  1.0  chr4              20288869 20289513 (57804202) C hAT-N190B_DR      DNA/hAT                 (1)    737      13 2677099  
  2433    8.0  9.2  3.2  chr4              20291220 20291685 (57802030) + Mariner-N31_DR    DNA/TcMar-Tc1            48    540     (0) 2677100  
   378   21.6  5.1  0.8  chr4              20293141 20293257 (57800458) C ASAT_CY           Satellite             (117)    145      24 2677101  
  4444    8.9  5.7  2.0  chr4              20293460 20294228 (57799487) C L1-119_DR         LINE/L1                 (0)   5277    4481 2677102  
   218   15.5  1.4  0.0  chr4              20294403 20294473 (57799242) + DNA6-6_DR         DNA                    9933  10004  (1277) 2677103 *
   226    9.5  1.6  0.0  chr4              20294413 20294475 (57799240) C EnSpm-N46_DR      DNA/CMC-EnSpm?       (1463)   2277    2214 2677104 *
   232    6.6  1.6  0.0  chr4              20294423 20294483 (57799232) C DNA-N43_DR        DNA/TcMar-Fot1        (343)    711     650 2677105  
   770   12.3  0.0  9.3  chr4              20295554 20295705 (57798010) + Harbinger-3N2_DR  DNA/PIF-Harbinger        48    186    (86) 2677106  
   204   21.9  0.0  3.6  chr4              20296014 20296070 (57797645) + Merlin-1_DR       DNA/Merlin             7304   7358  (3169) 2677107  
   258   23.6 11.1  5.6  chr4              20296468 20296602 (57797113) C RTEX-2_DR         LINE/RTE-X            (604)   2656    2515 2677108  
   200   12.8  0.0  0.0  chr4              20298181 20298227 (57795488) C DNA-6-N2_DR       DNA                  (4209)    847     801 2677109 *
   218   12.5  0.0  3.6  chr4              20298192 20298249 (57795466) + hAT-N47C_DR       DNA/hAT-Tip100          171    226  (2233) 2677110 *
  4976   22.8  4.7  0.4  chr4              20298201 20299381 (57794334) C L2-55_DR          LINE/L2                 (0)   3466    2236 2677111  
   691   22.1 10.9  1.2  chr4              20300231 20300259 (57793456) + DNAX-25_DR        DNA/Zisupton           2119   2169  (1258) 2677112  
  1969   10.0 13.2  0.3  chr4              20300260 20300599 (57793116) + HE1_DR1           SINE/tRNA-V-RTE           1    384    (18) 2677113  
   961   13.5  9.2  3.6  chr4              20300404 20300641 (57793074) C DNA7-N2_DR        DNA/hAT-hAT6          (390)   1624    1374 2677114 *
   377   18.5  0.0  1.2  chr4              20300930 20301011 (57792704) + ASAT_CY           Satellite                74    154   (108) 2677115  
  2472   14.3  7.9  2.5  chr4              20301036 20301594 (57792121) C LTR-8_DR          LTR                    (24)    588       1 2677116  
  2402   12.8  4.1  0.0  chr4              20301631 20301997 (57791718) C HE1_DR1           SINE/tRNA-V-RTE        (19)    383       2 2677117  
  1508   24.0  3.3  2.8  chr4              20301998 20302059 (57791656) C Merlin-1_DR       DNA/Merlin           (1484)   9043    8613 2677118  
   478   20.0  3.2  0.0  chr4              20302159 20302253 (57791462) C Kolobok-4N1_DR    DNA/Kolobok-T2       (1183)    486     389 2677119 *
   510   15.2  0.0  1.1  chr4              20302241 20302333 (57791382) C DNA8-17_DR        DNA/hAT-Tip100        (121)   1692    1601 2677120  
   490   14.9  0.0  2.3  chr4              20302264 20302352 (57791363) + EnSpm-22N2_DR     DNA/CMC-EnSpm          4232   4318  (1229) 2677121 *
  2163   15.5  1.3  3.6  chr4              20302340 20302735 (57790980) C Kolobok-4N1_DR    DNA/Kolobok-T2       (1282)    387       1 2677119  
  2128    6.7  6.4  4.5  chr4              20303779 20304167 (57789548) C DNA8-4C_DR        DNA/hAT-Charlie         (0)   1261     866 2677122  
  4266   10.1  2.7  5.1  chr4              20304183 20304883 (57788832) C hAT-N69_DR        DNA/hAT-Ac            (588)    685       1 2677123  
   223   16.7 10.4  0.0  chr4              20306402 20306449 (57787266) + EnSpm-9_DR        DNA/CMC-EnSpm           824    876  (7744) 2677124  
  2177   13.2 10.2 15.9  chr4              20307121 20307886 (57785829) C hAT-N50B_DR       DNA/hAT-Ac              (1)    747      20 2677125  
   391   23.2  0.8  4.1  chr4              20307982 20308005 (57785710) C CryptonV-N5_DR    DNA/Crypton-V        (5236)  19301   19282 2677126  
  2428   12.3  5.0  0.2  chr4              20308006 20308404 (57785311) + HarbingerN7_DR    DNA/PIF-Harbinger         1    418    (60) 2677127  
   205   34.0  0.0  0.0  chr4              20310144 20310243 (57783472) + Helitron-N5B_DR   RC/Helitron             662    761   (886) 2677128  
  1281   15.9  5.6  0.4  chr4              20312242 20312530 (57781185) C DIRS-4N1-LTR_DR   LTR/Ngaro              (38)    316      95 2677129  
   223   22.7  0.0  4.0  chr4              20312830 20312907 (57780808) + Ginger1-2_DR      DNA/Ginger-1            373    447  (6175) 2677130  
   208   15.2  0.0  0.0  chr4              20313071 20313103 (57780612) + BEL23-I_DR        LTR/Pao                4877   4909  (1031) 2677131  
   287   16.1  2.1  0.0  chr4              20313890 20313916 (57779799) C Polinton-4_DR     DNA/Maverick         (7682)  12605   12552 2677132  
   287    9.8  8.2  0.0  chr4              20313917 20313977 (57779738) C hAT-13_DR         DNA/hAT-Tip100        (269)   2533    2468 2677133  
   558    4.2  0.0  0.0  chr4              20313980 20314050 (57779665) C DNA-2-29_DR       DNA                    (61)     71       1 2677134  
   215   11.8  0.0  0.0  chr4              20314021 20314054 (57779661) + Zisupton-6_DR     DNA/Zisupton           9587   9620 (12496) 2677135 *
   358   18.9  7.5 13.2  chr4              20315180 20315338 (57778377) + hAT-N154_DR       DNA/hAT-Tip100            1    151  (1244) 2677136  
   510   13.3  3.3  0.0  chr4              20315405 20315494 (57778221) + hAT-N154_DR       DNA/hAT-Tip100         1165   1257   (138) 2677137  
   295   19.1 14.7  0.0  chr4              20315495 20315562 (57778153) + hAT-N154_DR       DNA/hAT-Tip100         1317   1394     (1) 2677138  
   287   18.5  0.0  0.0  chr4              20315718 20315782 (57777933) C ERV1-7_DR-I       LTR/ERV1             (4647)   2056    1992 2677139  
  6236    8.1 10.0  0.5  chr4              20319570 20320525 (57773190) + LOOPERN3B_DR      DNA/Kolobok-T2            1   1047     (2) 2677140  
   849   18.2  0.9 10.3  chr4              20320528 20320760 (57772955) + ANGEL             DNA/Kolobok              49    261    (48) 2677141  
   240   27.2  0.4 26.2  chr4              20320529 20320591 (57773124) + EnSpm-N1_DR       DNA/CMC-EnSpm           715    924  (1606) 2677142 *
   365   23.6  3.5  9.5  chr4              20320592 20320792 (57772923) + DNA7-N1_DR        DNA/Zisupton           8112   8301  (2116) 2677143  
  2648   15.9  2.6  0.0  chr4              20320808 20321271 (57772444) C HarbingerN7_DR    DNA/PIF-Harbinger       (1)    477       2 2677144  
   388   16.7  2.7  1.4  chr4              20321411 20321434 (57772281) + EnSpm-N44_DR      DNA/CMC-EnSpm          5397   5421  (3231) 2677145  
  2360   10.4  5.0  0.3  chr4              20321435 20321791 (57771924) + HE1_DR1           SINE/tRNA-V-RTE           1    374    (28) 2677146  
   433   16.9  2.2  3.3  chr4              20321714 20321805 (57771910) + DNA2-16_DR        DNA                    8163   8253  (9798) 2677147 *
   792   13.8 11.3  0.0  chr4              20323302 20323460 (57770255) + hAT-N22_DR        DNA/hAT-Ac                1    177  (1561) 2677148  
  1042    6.8  0.0  0.0  chr4              20323484 20323615 (57770100) + SINE2-5_DR        SINE/tRNA-V-RTE         149    280     (2) 2677149  
   771   15.0  2.0  1.3  chr4              20323616 20323632 (57770083) + ZFERV-2N1-I_DR    LTR/ERV1               5895   6044   (933) 2677150  
  2924    9.1  1.8 10.4  chr4              20323654 20324143 (57769572) C TE-X-17_DR        Unknown                 (0)    452       1 2677151  
   819   19.0 13.8  4.7  chr4              20324293 20324568 (57769147) + hAT-N22_DR        DNA/hAT-Ac             1354   1653    (85) 2677152 *
  1862   18.6  4.0  2.9  chr4              20324525 20324895 (57768820) C EnSpm-N17_DR      DNA/TcMar            (1771)   3422    3048 2677153 *
  2226   12.8  3.3  0.0  chr4              20324570 20324898 (57768817) C SINE2-4_DR        SINE/tRNA-V-RTE        (10)    361      22 2677154  
   300   31.0  0.0  0.0  chr4              20324921 20325033 (57768682) + DNA-N22_DR        DNA                      18    130   (638) 2677155  
   302    2.9  0.0  0.0  chr4              20325459 20325493 (57768222) C CryptonV-1_DR     DNA/Crypton-V        (3262)  14611   14577 2677156  
   544   10.8 27.3  0.0  chr4              20325972 20326110 (57767605) + hAT-N22_DR        DNA/hAT-Ac                1    177  (1561) 2677157  
   796   22.7  5.8  3.5  chr4              20326710 20326987 (57766728) + Kolobok-N12_DR    DNA/Kolobok-T2            1    284   (564) 2677158 *
  1439   23.3  7.0  6.8  chr4              20326751 20327335 (57766380) C IS3EU-4_DR        DNA/IS3EU            (2872)  12157   11572 2677159  
   326   18.6  9.0  3.5  chr4              20327546 20327679 (57766036) C IS3EU-4_DR        DNA/IS3EU            (3526)  11503   11363 2677159  
  1884   10.9 12.7  1.8  chr4              20327704 20328050 (57765665) + HE1_DR1           SINE/tRNA-V-RTE           1    384    (18) 2677160  
   229   23.2  0.9 11.3  chr4              20328308 20328414 (57765301) C hAT-N150_DR       DNA/hAT-Blackjack    (1005)    678     582 2677161  
   226   11.1 10.5  5.0  chr4              20328367 20328423 (57765292) C CryptonV-N1_DR    DNA/Crypton-V        (4128)   5923    5864 2677162 *
   254   20.0  0.0  0.0  chr4              20328645 20328699 (57765016) C SINE_DR1          SINE                    (4)    254     200 2677163  
   206   18.9  9.4  0.0  chr4              20328886 20328938 (57764777) + EnSpm-7_DR        DNA/CMC-EnSpm          7061   7118  (3916) 2677164  
   289   10.3  0.0  0.0  chr4              20330329 20330367 (57763348) C TDR7              DNA                     (0)    541     503 2677165  
  1447    8.8  7.2  1.2  chr4              20330373 20330662 (57763053) C TDR7              DNA                     (2)    535       1 2677165  
  2205    6.6  0.0  0.0  chr4              20330754 20331026 (57762689) + SINE2-4_DR        SINE/tRNA-V-RTE          97    369     (2) 2677166  
  1030   17.0  6.2  4.2  chr4              20330820 20331077 (57762638) C DNA7-N2_DR        DNA/hAT-hAT6          (380)   1634    1372 2677167 *
   232   20.9  1.5  1.5  chr4              20332487 20332554 (57761161) C Harbinger-N19_DR  DNA/PIF-Harbinger       (3)    620     553 2677168  
   204   25.0  0.0  0.0  chr4              20332867 20332914 (57760801) + L2-49_DR          LINE/L2                2483   2530   (358) 2677169 *
   273   19.0  5.8  4.8  chr4              20332884 20333101 (57760614) + L2-50_DR          LINE/L2                1348   1401    (25) 2677170  
   746   20.1  6.9  6.9  chr4              20333647 20333908 (57759807) + DNAX-25B_DR       DNA/Zisupton           2248   2509  (1029) 2677171 *
  1888   12.8  5.5  2.8  chr4              20333679 20334023 (57759692) + HE1_DR1           SINE/tRNA-V-RTE          10    363    (39) 2677172  
  1955   11.9 27.7  0.8  chr4              20334784 20335386 (57758329) + hAT-N167B_DR      DNA/hAT-Charlie         942   1573     (0) 2677173  
   266   25.4 18.3  0.7  chr4              20335847 20335961 (57757754) + SINE2-1B_DR       SINE/tRNA                 1    135    (63) 2677174 *
   284    2.4  0.0  0.5  chr4              20335934 20336045 (57757670) + (TTTC)n           Simple_repeat             1    111     (0) 2677175  
  4121   10.4  7.5  0.7  chr4              20336334 20337011 (57756704) C DNA-1-11_DR       DNA                     (0)    724       1 2677176  
   210   25.0  0.0  1.5  chr4              20337122 20337190 (57756525) C hAT-N48B_DR       DNA/hAT-Ac            (512)   1628    1561 2677177  
   571   16.4  6.6  0.0  chr4              20338510 20338631 (57755084) C EnSpm-N11_DR      DNA/CMC-EnSpm        (1525)   3828    3699 2677178 *
  2129   10.8  9.3  0.8  chr4              20338523 20338878 (57754837) C HE1_DR1           SINE/tRNA-V-RTE        (16)    386       1 2677179  
   269   17.5 15.8  2.3  chr4              20338817 20338892 (57754823) + DNA8-10_DR        DNA/hAT-Ac             2745   2830  (1188) 2677180 *
  1125   17.2  2.3  4.3  chr4              20338974 20339234 (57754481) C DNA-TTAA-2_DR     DNA/PiggyBac?           (2)    667     412 2677181  
  1883   13.6  4.8  0.3  chr4              20339237 20339591 (57754124) C TDR24             DNA                     (5)    439      69 2677182  
  2067   17.6  0.9  8.2  chr4              20339606 20340050 (57753665) C DNA-TTAA-2_DR     DNA/PiggyBac?         (253)    416       2 2677181  
  5806    5.6  1.8  0.4  chr4              20340156 20340973 (57752742) + DNA-2-13_DR       DNA                       1    830     (0) 2677183  
   546   12.4 12.1  7.7  chr4              20341852 20342050 (57751665) + TDR16             DNA/Merlin              101    287    (26) 2677184  
  1481   10.7 10.5  1.9  chr4              20342103 20342398 (57751317) C HATN10_DR         DNA/hAT-Ac             (17)    438     118 2677185  
   627   22.8  8.7 10.0  chr4              20342399 20342457 (57751258) C DNA2-10_DR        DNA                  (1059)   2462    2112 2677186  
   785   19.4  0.9  4.7  chr4              20343000 20343221 (57750494) + MuDR-2_DR         DNA/MULE-MuDR         18821  19034  (4899) 2677187 *
  1691   10.8 11.5  0.0  chr4              20343043 20343338 (57750377) C HE1_DR1           SINE/tRNA-V-RTE        (18)    384      55 2677188  
   355   20.6 12.4  0.0  chr4              20345041 20345137 (57748578) C ANGEL             DNA/Kolobok             (2)    307     199 2677189  
   564   30.2  6.3  3.2  chr4              20345885 20345962 (57747753) + DIRS-N4_DR        LTR/Ngaro              5298   5383   (413) 2677190  
  2362   11.1  5.3  0.0  chr4              20345963 20346323 (57747392) + HE1_DR1           SINE/tRNA-V-RTE           1    380    (22) 2677191  
   514   22.1  0.0  3.4  chr4              20346226 20346347 (57747368) + CryptonV-N5_DR    DNA/Crypton-V          5148   5265 (19272) 2677192 *
   403   19.0  6.5  2.7  chr4              20346508 20346615 (57747100) + ANGEL             DNA/Kolobok             198    309     (0) 2677193  
   321   27.4  3.3  3.3  chr4              20346616 20346628 (57747087) + Merlin-2_DR       DNA/Merlin             7298   7418  (6503) 2677194  
   218    3.7  0.0  0.0  chr4              20348703 20348729 (57744986) C hAT-27N1_DR       DNA/hAT-Ac            (158)    573     547 2677195  
   313   14.8  0.0  0.0  chr4              20348741 20348794 (57744921) C Kolobok-N16B_DR   DNA/Kolobok?           (26)   1117    1064 2677196  
  1814   15.7 19.9  4.0  chr4              20348806 20349303 (57744412) + hAT-N121_DR       DNA/hAT-Ac                6    579   (406) 2677197  
   977   20.0  5.7  2.0  chr4              20349572 20349816 (57743899) C Kolobok-N16B_DR   DNA/Kolobok?          (790)    353     100 2677198  
   922   17.2 12.7  7.6  chr4              20349820 20350259 (57743456) C hAT-27N1_DR       DNA/hAT-Ac            (263)    468       8 2677195  
   260   25.0  5.0  0.0  chr4              20350195 20350274 (57743441) + IS3EU-4_DR        DNA/IS3EU             10440  10523  (4506) 2677199 *
   201    7.0 10.4 10.4  chr4              20350631 20350678 (57743037) C Gypsy-110_DR-I    LTR/Gypsy            (1272)   3291    3244 2677200  
   842   18.3  0.9  5.6  chr4              20351303 20351528 (57742187) C DNAX-16_DR        DNA                   (131)    292      77 2677201  
  1436   15.5 12.1  5.7  chr4              20352563 20352992 (57740723) C DNA9-3_DR         DNA/MULE-MuDR?       (9586)   1793    1338 2677202 *
  2240    9.0 10.5  3.4  chr4              20352621 20352667 (57741048) + DNA6-6_DR         DNA                    4147   4433  (6848) 2677203  
  2284    5.0  8.6  1.4  chr4              20352668 20352992 (57740723) + HE2_DR            SINE/tRNA-V-RTE           3    350    (13) 2677204  
   837   14.1  5.5  1.2  chr4              20352879 20353043 (57740672) C DNA9-6_DR         DNA                  (3290)   4594    4423 2677205 *
  2240    9.0 10.5  3.4  chr4              20352993 20353011 (57740704) + DNA6-6_DR         DNA                    4434   4564  (6717) 2677203  
  1362   15.4  2.6  3.8  chr4              20356143 20356406 (57737309) C SINE2-5_DR        SINE/tRNA-V-RTE        (21)    261       1 2677206  
   836   19.0 23.2  2.5  chr4              20356407 20356440 (57737275) + EnSpm-6N1_DR      DNA/CMC-EnSpm          3496   3854  (5382) 2677207  
   294   24.6 11.7  4.8  chr4              20356412 20356607 (57737108) C hAT-N79_DR        DNA/hAT-Ac            (462)   1627    1419 2677208 *
   356   17.1 10.4  6.4  chr4              20356435 20356540 (57737175) C CryptonV-N3_DR    DNA/Crypton-V        (9880)  10783   10674 2677209  
   310   20.7 21.7  6.0  chr4              20356541 20356609 (57737106) C hAT-N191_DR       DNA/hAT?             (1329)   1142     942 2677210  
  1806    9.4 17.8  1.6  chr4              20356735 20357071 (57736644) + hAT-N137_DR       DNA/hAT-Ac             2332   2701   (870) 2677211  
   812   14.8 11.2  1.5  chr4              20356924 20357102 (57736613) + ZFERV-2N2-I_DR    LTR/ERV1               5742   5937  (1510) 2677212 *
  5458    8.5 10.8  0.0  chr4              20359311 20360123 (57733592) C TC1DR3            DNA/TcMar-Tc1           (0)   1225     325 2677213  
   284   25.9  4.6 11.2  chr4              20360094 20360119 (57733596) + DNA2-14_DR        DNA                    5594   5610  (2012) 2677214 *
  5609   13.4  6.9 10.0  chr4              20360120 20361358 (57732357) C Harbinger-4N1C_DR DNA/PIF-Harbinger       (2)   1204       1 2677215  
   217   16.1  6.9  3.3  chr4              20362260 20362317 (57731398) C hAT-N21B_DR       DNA/hAT-Ac             (76)   1225    1166 2677216  
   272   17.7  1.2  1.2  chr4              20362343 20362422 (57731293) + DNA9-N1_DR        DNA/MULE-NOF           2279   2358  (2658) 2677217 *
   448    1.4  0.0  0.0  chr4              20362362 20362430 (57731285) + (TTCA)n           Simple_repeat             4     72     (0) 2677218  
   244   19.7 13.2  0.0  chr4              20362365 20362440 (57731275) + hAT-6_DR          DNA/hAT-Ac             1996   2081  (1448) 2677219 *
  4289   13.2  9.8  0.6  chr4              20362418 20363230 (57730485) C TDR23             DNA                   (259)    888       1 2677220  
   305   21.3  0.0  0.0  chr4              20363237 20363297 (57730418) + EnSpm-6N1_DR      DNA/CMC-EnSpm          1283   1343  (7893) 2677221 *
   346   12.9 10.8  0.0  chr4              20363276 20363414 (57730301) C Helitron-2_DR     RC/Helitron         (15492)  11920   11767 2677222  
   266   20.6  0.0  1.4  chr4              20363298 20363310 (57730405) C Dada-tL_DR        DNA/Dada             (8304)   2103    2031 2677223 *
   582    8.9  0.0  3.3  chr4              20363321 20363413 (57730302) C EnSpm-N25_DR      DNA/CMC-EnSpm        (3749)    937     848 2677224 *
   935   14.6  1.8  4.2  chr4              20363407 20363628 (57730087) + hAT-N21B_DR       DNA/hAT-Ac              999   1215    (86) 2677225  
   540   22.9  3.5  8.1  chr4              20363409 20363665 (57730050) C EnSpm-N13_DR      DNA/CMC-EnSpm       (14302)   7847    7602 2677226 *
   329   13.8  0.0  0.0  chr4              20363834 20363898 (57729817) + (CTA)n            Simple_repeat             1     65     (0) 2677227  
   280   16.0  0.0  0.0  chr4              20363899 20363911 (57729804) C CryptonV-N4_DR    DNA/Crypton-V       (10277)   3215    3155 2677228  
   251   12.2  0.0  0.0  chr4              20364010 20364050 (57729665) C EnSpm-N13_DR      DNA/CMC-EnSpm        (4545)  17604   17564 2677229 *
   281   19.2  0.0 20.6  chr4              20364015 20364184 (57729531) C Polinton-1_DR     DNA/Maverick          (736)  17749   17609 2677230  
   222   20.2  1.2  1.2  chr4              20364497 20364576 (57729139) + EnSpm-7_DR        DNA/CMC-EnSpm          7080   7159  (3875) 2677231 *
   257   15.8  0.1 20.1  chr4              20364507 20364620 (57729095) + hAT-N48B_DR       DNA/hAT-Ac             1595   1791   (508) 2677232  
   344   20.5  0.0  0.0  chr4              20364945 20365027 (57728688) + (CAT)n            Simple_repeat             2     84     (0) 2677233 *
   471   18.6 10.4  6.4  chr4              20365012 20365046 (57728669) + MuDR-2_DR         DNA/MULE-MuDR         18820  18912  (5021) 2677234  
   641   12.2 13.6  0.7  chr4              20365047 20365178 (57728537) C TE-X-7_DR         LINE?/Penelope?       (550)    289     141 2677235 *
  1864    9.4  6.5  1.0  chr4              20365061 20365351 (57728364) C SINE2-3_DR        SINE/tRNA-V-RTE         (0)    368      62 2677236  
   471   18.6 10.4  6.4  chr4              20365179 20365223 (57728492) + MuDR-2_DR         DNA/MULE-MuDR         18913  19039  (4894) 2677234 *
   241   11.1 12.5  1.4  chr4              20365352 20365415 (57728300) C DNA8-9_DR         DNA/hAT-Ac            (613)    838     768 2677237 *
   598    8.4  0.8 11.8  chr4              20365371 20365672 (57728043) + (TTA)n            Simple_repeat             1    268     (0) 2677238  
   261   16.5  4.0  4.0  chr4              20365587 20365687 (57728028) + DNA9-3_DR         DNA/MULE-MuDR?         1752   1852  (9527) 2677239 *
   207   21.7  1.0 13.3  chr4              20365598 20365698 (57728017) C DNA9-3_DR         DNA/MULE-MuDR?       (2036)   9343    9254 2677240 *
   352   19.0  3.5  1.1  chr4              20366600 20366684 (57727031) C Kolobok-N10C_DR   DNA/Kolobok            (39)    305     219 2677241  
   357    6.1  0.0  0.0  chr4              20366762 20366810 (57726905) + HATN12_DR         DNA/hAT-Ac                1     49   (530) 2677242 *
   573   13.2  0.0  1.1  chr4              20366802 20366893 (57726822) + HATN12_DR         DNA/hAT-Ac              489    579     (0) 2677243  
   951   16.2 19.9  1.8  chr4              20366925 20367206 (57726509) + Kolobok-N10C_DR   DNA/Kolobok              13    344     (0) 2677244  
   220   14.3  7.1  0.0  chr4              20367170 20367211 (57726504) C EnSpm-17_DR       DNA/CMC-EnSpm        (6527)   2749    2705 2677245 *
   212   15.9  4.5  0.0  chr4              20367177 20367220 (57726495) + EnSpm-7_DR        DNA/CMC-EnSpm          9386   9431  (1603) 2677246 *
   203   21.1  5.3  0.0  chr4              20367746 20367802 (57725913) C LOOPERN6_DR       DNA/Kolobok-T2?        (40)   1311    1252 2677247 *
   228   18.0  0.0  0.0  chr4              20367801 20367850 (57725865) C HATN11_DR         DNA/hAT-hobo          (153)    774     725 2677248 *
   342   10.0  0.0  0.0  chr4              20367813 20367892 (57725823) C hAT-N159_DR       DNA/hAT-Ac            (185)   1637    1558 2677249  
   253   17.0  7.2  7.2  chr4              20367824 20367839 (57725876) + hAT-N48B_DR       DNA/hAT-Ac             1475   1501   (639) 2677250 *
   269   13.8  0.0  1.5  chr4              20367840 20367905 (57725810) + Kolobok-N9_DR     DNA/Kolobok-T2          961   1025   (614) 2677251  
   253   17.0  7.2  7.2  chr4              20367906 20367975 (57725740) + hAT-N48B_DR       DNA/hAT-Ac             1502   1626   (514) 2677250  
   222   27.7  2.0  6.2  chr4              20368206 20368305 (57725410) + DNA6-1_DR         DNA/hAT-hAT5            499    594   (555) 2677252 *
   300   24.5  3.8  2.1  chr4              20368222 20368369 (57725346) + EnSpm-8_DR        DNA/CMC-EnSpm          7673   7784  (1657) 2677253 *
   710   23.5  2.5  9.1  chr4              20368240 20368520 (57725195) C ANGEL             DNA/Kolobok             (0)    309      46 2677254  
   846   15.5  5.1  8.1  chr4              20369275 20369314 (57724401) + EnSpm-15_DR       DNA/CMC-EnSpm          1088   1200 (10254) 2677255  
  1012    7.6  3.5  0.0  chr4              20369315 20369459 (57724256) C HE1_DR1           SINE/tRNA-V-RTE       (245)    157       8 2677256  
   846   15.5  5.1  8.1  chr4              20369460 20369491 (57724224) + EnSpm-15_DR       DNA/CMC-EnSpm          1201   1298 (10156) 2677255  
  2309   22.3 21.4  0.7  chr4              20369846 20370659 (57723056) C TC1DR3            DNA/TcMar-Tc1         (156)   1069      89 2677257  
   303    2.7  0.0  0.0  chr4              20370664 20370700 (57723015) C DNA-2-10_DR       DNA/TcMar               (0)   1227    1191 2677258  
   355    6.5  0.0  0.0  chr4              20370704 20370749 (57722966) C DNA-2-10_DR       DNA/TcMar             (239)    988     943 2677258 *
  2708    8.0  1.9  0.5  chr4              20370747 20371160 (57722555) C DNA-2-10_DR       DNA/TcMar             (807)    420       1 2677259  
   248   25.7  7.1  0.0  chr4              20371164 20371233 (57722482) C TC1DR3            DNA/TcMar-Tc1        (1142)     83       9 2677257  
   312   17.5 28.7  3.3  chr4              20372712 20372906 (57720809) + ASAT_CY           Satellite                 1    243    (19) 2677260  
  2344   11.2  2.9  0.0  chr4              20372996 20373344 (57720371) C DNA-X-4_DR        DNA                   (642)    603     245 2677261  
   340   16.1 11.2  2.1  chr4              20373314 20373338 (57720377) + CryptonV-N1_DR    DNA/Crypton-V          4893   4925  (5126) 2677262 *
  2132   11.1 19.3 15.1  chr4              20373339 20373945 (57719770) + DNA14-5-1_DR      DNA                       1    629    (64) 2677263  
   697    9.4  0.0 15.6  chr4              20373952 20374077 (57719638) C DNA-X-4_DR        DNA                  (1136)    109       1 2677261  
   394   12.9  0.0  3.0  chr4              20375190 20375293 (57718422) C hAT-2n1_DR        DNA/hAT-Charlie        (59)   1151    1051 2677264 *
   399   17.4  0.2  0.0  chr4              20375209 20375358 (57718357) C Zisupton-7_DR     DNA/Zisupton         (5563)  11519   11371 2677265 *
   419    9.7  0.0  0.0  chr4              20375216 20375318 (57718397) + Zisupton-6_DR     DNA/Zisupton           9379   9481 (12635) 2677266  
   200   25.9  1.4 14.1  chr4              20375272 20375415 (57718300) + Polinton-1_DR     DNA/Maverick          17600  17727   (758) 2677267 *
   397   15.2  0.8  0.0  chr4              20375319 20375340 (57718375) + (CA)n             Simple_repeat             1    126     (0) 2677268  
   336   25.6  0.6  0.0  chr4              20375341 20375381 (57718334) + ERV1-N3-I_DR      LTR/ERV1               3602   3755   (836) 2677269  
  3364   13.3 12.4  1.7  chr4              20376642 20377483 (57716232) C Harbinger-4N1B_DR DNA/PIF-Harbinger       (1)   1020       8 2677270  
   411   28.2  7.1  1.0  chr4              20377808 20378004 (57715711) C piggyBac-N13B_DR  DNA/PiggyBac          (429)    972     764 2677271 *
   611   22.2  1.9  1.3  chr4              20377856 20378010 (57715705) + hAT-N168B_DR      DNA/hAT-Charlie         334    489   (166) 2677272  
  1022   11.2  1.9 10.8  chr4              20378187 20378397 (57715318) C L2-5_DRe          LINE/L2                 (1)   2226    2033 2677273  
   529   17.4  5.2 21.8  chr4              20378398 20378433 (57715282) C EnSpm-N3B_DR      DNA/CMC-EnSpm         (775)   2956    2744 2677274  
  3613   17.6 11.3  4.1  chr4              20379761 20380710 (57713005) + Looper-N7_DR      DNA/Kolobok-T2            1   1015     (0) 2677275  
   511   15.6  4.4  0.0  chr4              20380743 20380832 (57712883) + Harbinger-N27_DR  DNA/PIF-Harbinger?      115    208    (12) 2677276  
  2049   21.9  3.9 14.9  chr4              20380917 20381538 (57712177) + SINE3-1a          SINE/5S-Deu-L2            2    563     (7) 2677277  
   376   21.6  8.0  3.9  chr4              20381977 20382101 (57711614) C DNA8-13_DR        DNA/hAT-Tip100?        (14)    644     515 2677278  
   385   16.0 27.0 14.8  chr4              20382275 20382315 (57711400) + DNA8-10_DR        DNA/hAT-Ac             3476   3552   (466) 2677279  
   748   12.6 36.4  7.1  chr4              20382316 20382623 (57711092) + HE1_DR1           SINE/tRNA-V-RTE           2    393     (9) 2677280  
   503   16.2  4.6  1.3  chr4              20382611 20382724 (57710991) C DNA-8-28_DR       DNA/hAT-Tip100?       (458)    124       1 2677278 *
   544   27.2  3.0  1.8  chr4              20383321 20383339 (57710376) + DIRS-1D-LTR_DR    LTR/Ngaro               181    201   (400) 2677281  
  1171   14.5  8.2  0.0  chr4              20383340 20383546 (57710169) + HE1_DR1           SINE/tRNA-V-RTE           1    224   (178) 2677282  
  1112   19.3  8.7  6.5  chr4              20383341 20383673 (57710042) C CryptonV-N4_DR    DNA/Crypton-V        (5622)   7871    7532 2677283 *
   477   24.0 17.2  7.2  chr4              20383435 20383842 (57709873) C DNAX-23_DR        DNA                  (2082)   9719    9274 2677284 *
  1057   11.0  4.5  0.0  chr4              20383686 20383840 (57709875) C HE1_DR1           SINE/tRNA-V-RTE       (240)    162       1 2677285  
   967   16.7  3.7  2.6  chr4              20383841 20383876 (57709839) + EnSpm-15_DR       DNA/CMC-EnSpm          9202   9394  (2060) 2677286  
   207   26.6  1.2  2.5  chr4              20384842 20384922 (57708793) C Ginger1-N1_DR     DNA/Ginger-1          (339)   2319    2240 2677287 *
   600    2.2  0.0  2.2  chr4              20384852 20384945 (57708770) + MOSAT_DR          Satellite              1108   1199   (888) 2677288 *
  1210    8.9  0.0  0.6  chr4              20384863 20385116 (57708599) + (TCTA)n           Simple_repeat             1    252     (0) 2677289  
   444   26.2  3.8  8.3  chr4              20384898 20385246 (57708469) C Polinton-4_DR     DNA/Maverick         (7591)  12696   12410 2677290 *
   874    9.1  0.0 13.3  chr4              20384991 20385278 (57708437) + (TCCA)n           Simple_repeat             1    249     (0) 2677291  
   251   23.5  2.6  0.8  chr4              20385190 20385305 (57708410) + MOSAT_DR          Satellite              1107   1224   (863) 2677292 *
   309   31.6  1.5  0.0  chr4              20385878 20385889 (57707826) C hAT-2n1_DR        DNA/hAT-Charlie        (65)   1145    1107 2677293  
   407   12.6  2.0  3.1  chr4              20385890 20385987 (57707728) C Mariner-N29_DR    DNA/TcMar-ISRm11     (1044)    721     625 2677294 *
  2017    5.0  2.5  0.6  chr4              20385922 20386283 (57707432) + hAT-N48C_DR       DNA/hAT-Ac             2033   2298     (1) 2677295  
   309   31.6  1.5  0.0  chr4              20385988 20386013 (57707702) C hAT-2n1_DR        DNA/hAT-Charlie        (65)   1106    1008 2677293 *
   274   10.6  8.9  0.8  chr4              20386014 20386028 (57707687) C CryptonV-N5_DR    DNA/Crypton-V       (16016)   8517    8388 2677296  
  1772   12.3  8.9 16.4  chr4              20386283 20386777 (57706938) + HATN6_DR          DNA/hAT-Ac              549   1011     (0) 2677297  
   236    7.5  0.0  3.8  chr4              20387188 20387242 (57706473) C DNA6-4_DR         DNA                  (1364)   2175    2123 2677298  
   201   18.5  0.0  1.2  chr4              20387189 20387270 (57706445) C Gypsy118-LTR_DR   LTR/Gypsy             (513)    520     440 2677299 *
   507    2.4  0.0  0.0  chr4              20387201 20387324 (57706391) + (CA)n             Simple_repeat             1    124     (0) 2677300  
   309   13.6  1.9  0.0  chr4              20387237 20387255 (57706460) + Helitron-2_DR     RC/Helitron            6013   6114 (21295) 2677301 *
   350    8.6  0.0  0.0  chr4              20387256 20387336 (57706379) + ENSPM-6_DR        DNA/CMC-EnSpm         13948  14028 (18588) 2677302  
   247   18.1  0.0  4.2  chr4              20387284 20387358 (57706357) C L1-56_DR          LINE/L1                (97)   4885    4814 2677303 *
  1449   21.7  3.2  0.3  chr4              20387631 20387912 (57705803) + DNA-2-4_DR        DNA                       1    290  (1109) 2677304  
   229   13.6  0.0  0.0  chr4              20387915 20387958 (57705757) + DNA-N37_DR        DNA                       1     44   (623) 2677305  
   214   21.8  1.5  8.2  chr4              20387951 20388015 (57705700) C DNA-X-17_DR       DNA                   (770)   1604    1544 2677306 *
  2181   16.2 10.1  0.5  chr4              20387974 20388477 (57705238) C HATN12_DR         DNA/hAT-Ac             (27)    552       1 2677307  
   363   18.6  0.0  0.0  chr4              20388488 20388546 (57705169) + hAT-N52C_DR       DNA/hAT-Ac              221    279   (129) 2677308 *
  1723   19.3  7.9  1.1  chr4              20388531 20388950 (57704765) + HarbingerN7_DR    DNA/PIF-Harbinger        29    476     (2) 2677309  
   304   28.6  8.1  1.8  chr4              20388815 20388974 (57704741) C DIRS-N3_DR        LTR/Ngaro            (5151)   1086     917 2677310 *
   315   16.1  0.0  0.0  chr4              20390500 20390555 (57703160) + DNA-X-2B_DR       DNA                       1     56   (383) 2677311  
  1162   21.4 10.1 14.4  chr4              20390602 20391076 (57702639) + DNA-X-2_DR        DNA                     304    760    (56) 2677312  
   338   20.7 11.0  0.0  chr4              20391368 20391449 (57702266) C Merlin-1_DR       DNA/Merlin           (1467)   9060    8970 2677313 *
   539    8.7  0.0  0.0  chr4              20391381 20391449 (57702266) C SINE2-5_DR        SINE/tRNA-V-RTE         (1)    281     213 2677314  
   670   24.2  9.3  0.0  chr4              20391615 20391796 (57701919) C Harbinger-N27_DR  DNA/PIF-Harbinger?     (21)    199       1 2677315  
   665   11.8 11.8  0.8  chr4              20393197 20393315 (57700400) C DNA-2-29_DR       DNA                     (0)    132       1 2677316  
   368   17.1 14.0  5.4  chr4              20393203 20393338 (57700377) + CryptonV-N4_DR    DNA/Crypton-V          1422   1568 (11925) 2677317 *
  4319   11.2 15.9  0.2  chr4              20393566 20394356 (57699359) + LOOPERN4_DR       DNA/Kolobok-T2            3    917     (0) 2677318  
   296   13.5  1.9  1.9  chr4              20395558 20395610 (57698105) C CryptonV-N5_DR    DNA/Crypton-V       (18701)   5836    5784 2677319  
  3239    9.1  8.4  0.9  chr4              20395680 20396167 (57697548) C SINE3-1           SINE/5S-Deu-L2         (63)    527       4 2677320  
   313   26.2  6.6  6.6  chr4              20396179 20396329 (57697386) + DNA7-N1_DR        DNA/Zisupton           4672   4822  (5595) 2677321 *
   434   26.1  0.0  7.9  chr4              20396205 20396341 (57697374) C EnSpm-N48B_DR     DNA/CMC-EnSpm        (6094)    865     739 2677322  
   320   11.1  4.8  0.0  chr4              20396488 20396550 (57697165) C EnSpm-N16_DR      DNA/CMC-EnSpm         (102)    100      35 2677323  
   276   19.5  0.0  4.2  chr4              20396490 20396564 (57697151) + ENSPM-6_DR        DNA/CMC-EnSpm           795    866 (31750) 2677324 *
   521   13.5  3.9  6.5  chr4              20396713 20396839 (57696876) + EnSpm-N17_DR      DNA/TcMar              2990   3113  (2080) 2677325 *
   588   14.1  0.0  0.0  chr4              20396748 20396839 (57696876) + SINE2-3_DR        SINE/tRNA-V-RTE           1     92   (276) 2677326  
   544   18.5  0.0  0.9  chr4              20396840 20396853 (57696862) C DNA9-3_DR         DNA/MULE-MuDR?       (9704)   1672    1568 2677327  
   946   11.9  4.3  0.6  chr4              20398242 20398402 (57695313) C ERV1-N1-I_DR      LTR/ERV1             (3688)   1829    1663 2677328 *
  2746    3.9  1.6  4.1  chr4              20398270 20398640 (57695075) C HE2_DR            SINE/tRNA-V-RTE         (0)    363       2 2677329  
   273    8.0  2.3 12.8  chr4              20398977 20399062 (57694653) C Rex1-31_DRe       LINE/Rex-Babar        (393)   3140    3063 2677330 *
   600   10.0  0.0  0.0  chr4              20398987 20399146 (57694569) C ERV1-N3-I_DR      LTR/ERV1              (836)   3755    3596 2677331 *
   666    7.7  0.6  0.0  chr4              20399006 20399161 (57694554) + Zisupton-7_DR     DNA/Zisupton          11384  11540  (5542) 2677332  
   312   13.4 12.5  0.8  chr4              20399699 20399818 (57693897) + ERV1-N3-I_DR      LTR/ERV1               3549   3682   (909) 2677333 *
   326    6.9  0.0  5.8  chr4              20399739 20399830 (57693885) C Polinton-4N1_DR   DNA/Maverick         (5632)   4804    4718 2677334  
   297   20.1  0.0  7.6  chr4              20399756 20399868 (57693847) C LOOPERN3_DR       DNA/Kolobok-T2        (352)    659     555 2677335 *
   249   16.3  1.0  4.3  chr4              20400129 20400224 (57693491) + EnSpm-9_DR        DNA/CMC-EnSpm           683    775  (7845) 2677336 *
   341    8.3  8.2  1.7  chr4              20400147 20400256 (57693459) C DNA-N43_DR        DNA/TcMar-Fot1        (394)    660     544 2677337 *
   471   14.0  0.0  0.0  chr4              20400173 20400272 (57693443) + hAT-2n1_DR        DNA/hAT-Charlie        1055   1154    (56) 2677338  
   231   20.9  1.5  0.0  chr4              20400408 20400474 (57693241) C hAT-N36B_DR       DNA/hAT              (1151)    232     165 2677339  
   229   23.3  4.3  3.2  chr4              20400475 20400492 (57693223) + BHIKHARI-5-I_DR   LTR/ERV1               9223   9291   (367) 2677340  
   212   10.6  8.5  0.0  chr4              20400539 20400585 (57693130) + Zisupton-6_DR     DNA/Zisupton          16551  16601  (5515) 2677341  
   216   16.1 15.9  1.3  chr4              20400620 20400688 (57693027) + RTEX-2_DR         LINE/RTE-X             3170   3248    (12) 2677342  
   555    4.4  0.0  2.9  chr4              20400736 20400805 (57692910) + EnSpm-7_DR        DNA/CMC-EnSpm          7095   7162  (3872) 2677343  
   309   11.6  4.1  2.0  chr4              20400742 20400838 (57692877) C ENSPM-6_DR        DNA/CMC-EnSpm         (875)  31741   31643 2677344 *
   378   13.2  0.0  1.1  chr4              20400806 20400819 (57692896) + hAT-N48B_DR       DNA/hAT-Ac             1612   1674   (466) 2677345  
   307    7.9  0.0  0.0  chr4              20401055 20401092 (57692623) + DIRS-1E-LTR_DR    LTR/Ngaro               204    241   (449) 2677346 *
  1268   18.1  6.2  4.4  chr4              20401069 20401357 (57692358) + DNA8-17_DR        DNA/hAT-Tip100         1375   1668   (145) 2677347 *
  1369   14.6  9.8  0.7  chr4              20401103 20401358 (57692357) + SINE2-4_DR        SINE/tRNA-V-RTE          93    371     (0) 2677348  
   648   21.2 12.8  5.3  chr4              20401644 20402027 (57691688) C hAT-N126B_DR      DNA/hAT-Ac              (0)    600     190 2677349 *
   766   17.1  0.6  2.6  chr4              20402013 20402168 (57691547) + hAT-N127_DR       DNA/hAT-Charlie        6982   7134  (3182) 2677350 *
   880   11.3  0.8  0.0  chr4              20402038 20402170 (57691545) + SINE2-4_DR        SINE/tRNA-V-RTE         238    371     (0) 2677351  
   625   19.0  0.7  6.0  chr4              20402046 20402185 (57691530) + Penelope-1_DR     LINE/Penelope          3745   3877   (569) 2677352 *
   466   18.8  1.7  3.2  chr4              20402163 20402306 (57691409) C hAT-N126_DR       DNA/hAT-Ac            (407)    132       1 2677353 *
   215   19.6  0.0  2.0  chr4              20402529 20402580 (57691135) + L2-2_DRe          LINE/L2                4182   4232     (6) 2677354  
   268   24.5  0.0  0.0  chr4              20403278 20403330 (57690385) + DNA-1-5_DR        DNA                     663    715    (33) 2677355  
   220   18.8  3.0  3.0  chr4              20403669 20403734 (57689981) + hAT-N131_DR       DNA/hAT-Ac              279    344  (1720) 2677356  
   997   16.5  0.5  4.8  chr4              20403848 20404063 (57689652) C hAT-N137_DR       DNA/hAT-Ac            (835)   2736    2530 2677357 *
  1201   11.9  3.6  0.0  chr4              20403884 20404076 (57689639) C HE1_DR1           SINE/tRNA-V-RTE        (22)    380     181 2677358 *
  2737    9.3  1.3  1.1  chr4              20404076 20404456 (57689259) C SINE3-1a          SINE/5S-Deu-L2          (2)    568     187 2677359  
   294    8.9 14.0  1.6  chr4              20404559 20404615 (57689100) + Mariner-N19_DR    DNA/TcMar-ISRm11          8     71  (1415) 2677360 *
  1588   10.7  3.2  3.2  chr4              20404565 20404843 (57688872) C Mariner-N19_DR    DNA/TcMar-ISRm11       (13)   1473    1195 2677361  
   632   11.1 15.9  4.2  chr4              20404838 20404988 (57688727) C Mariner-N19_DR    DNA/TcMar-ISRm11     (1316)    170       3 2677362 *
   229   25.4  2.2  3.6  chr4              20405354 20405373 (57688342) + DNA9-3_DR         DNA/MULE-MuDR?         9380   9424  (1955) 2677363  
   233   19.1  1.2  9.3  chr4              20405374 20405454 (57688261) + DNA-N4_DR         DNA                     645    719   (323) 2677364  
   229   25.4  2.2  3.6  chr4              20405455 20405492 (57688223) + DNA9-3_DR         DNA/MULE-MuDR?         9425   9516  (1863) 2677363  
   410    6.0  0.0  0.0  chr4              20405551 20405634 (57688081) + Zisupton-7_DR     DNA/Zisupton           4612   4695 (12387) 2677365 *
   611   19.3  2.1  6.5  chr4              20405563 20405706 (57688009) C Gypsy120-LTR_DR   LTR/Gypsy             (882)    154      17 2677366  
   358   11.8  8.3  2.3  chr4              20405635 20405665 (57688050) + Gypsy82-LTR_Dr    LTR/Gypsy               667    777   (568) 2677367 *
   200   18.4 19.4  3.4  chr4              20406134 20406262 (57687453) + ASAT_CY           Satellite                29    177    (85) 2677368  
   250   19.4  0.0  4.8  chr4              20406459 20406523 (57687192) C ASAT_CY           Satellite              (89)    173     112 2677369  
  1987   13.8 24.5  0.7  chr4              20406535 20406987 (57686728) C TDR13             DNA                   (212)    560       1 2677370  
   598   16.9 12.3  5.3  chr4              20407027 20407208 (57686507) + hAT-N129_DR       DNA/hAT-Ac              476    757     (7) 2677371  
   277   27.3  0.0  1.3  chr4              20407490 20407567 (57686148) + Helitron-2_DR     RC/Helitron           23589  23665  (3747) 2677372  
   240   27.5  1.2  1.2  chr4              20407510 20407590 (57686125) + DNA6-6_DR         DNA                    9943  10023  (1258) 2677373 *
  3022    7.6  2.0  1.8  chr4              20408619 20409072 (57684643) + HATN10_DR         DNA/hAT-Ac                1    455     (0) 2677374  
   309   17.6  0.0 13.8  chr4              20409081 20409179 (57684536) + CryptonV-N6_DR    DNA/Crypton-V             1     87   (475) 2677375  
  1027   10.5  0.0  0.0  chr4              20409814 20409946 (57683769) + Harbinger-4N1_DR  DNA/PIF-Harbinger         1    133   (888) 2677376  
   544   23.0 11.4 14.3  chr4              20409897 20409941 (57683774) + ENSPM-6_DR        DNA/CMC-EnSpm          6882   7300 (25316) 2677377 *
  1489    9.5  1.8  0.4  chr4              20409942 20410163 (57683552) + Harbinger-4N1B_DR DNA/PIF-Harbinger       310    534   (629) 2677378  
  1488   17.3  0.0  0.0  chr4              20410171 20410413 (57683302) + Harbinger-4N1_DR  DNA/PIF-Harbinger       774   1016     (5) 2677379  
  3636   15.2  8.7  6.6  chr4              20410416 20411355 (57682360) C DNA-5-4_DR        DNA                   (113)    959       1 2677380  
   245   10.4  0.0 22.5  chr4              20411991 20412077 (57681638) C hAT-N110_DR       DNA/hAT?               (32)    665     595 2677381  
   323   20.9  3.4  1.7  chr4              20412138 20412254 (57681461) C L2-50_DR          LINE/L2                (23)   1403    1285 2677382 *
   756   17.4  5.0  2.4  chr4              20412231 20412430 (57681285) C hAT-N137_DR       DNA/hAT-Ac            (825)   2746    2542 2677383 *
  1123   18.6  5.0  1.6  chr4              20412272 20412512 (57681203) C SINE2-5_DR        SINE/tRNA-V-RTE         (0)    282      34 2677384  
   351   25.5  2.9  5.0  chr4              20412423 20412525 (57681190) C Merlin-1_DR       DNA/Merlin           (1725)   8802    8702 2677385 *
   659   27.1  5.4  0.9  chr4              20412563 20412767 (57680948) C L2-50_DR          LINE/L2               (204)   1222    1009 2677382  
   242   12.8  0.0  0.0  chr4              20412786 20412824 (57680891) C HATN17_DR         DNA/hAT-Tip100       (1162)    385     347 2677386 *
  1993    4.9  1.5  2.2  chr4              20412791 20413062 (57680653) C SINE2-3_DR        SINE/tRNA-V-RTE        (98)    270       1 2677387  
  1187   10.9  6.4  0.0  chr4              20413291 20413510 (57680205) C EnSpm-N3C_DR      DNA/CMC-EnSpm          (49)    234       1 2677388  
   573    5.1  9.0  0.0  chr4              20414169 20414246 (57679469) + TDR13             DNA                       2     86   (686) 2677389  
  1148   12.3 38.1  0.8  chr4              20414248 20414560 (57679155) + TDR13C            DNA                     211    632   (140) 2677390  
  3082   13.1  3.4  3.9  chr4              20414571 20415320 (57678395) + DNA9-2_DR         DNA                      48    520  (3414) 2677391  
   963   10.9  0.7  1.4  chr4              20415321 20415469 (57678246) + TDR13             DNA                     625    772     (0) 2677392  
   215   18.0  2.0  0.0  chr4              20416260 20416292 (57677423) C Tx1-4_DR          LINE/L1-Tx1           (604)   4931    4898 2677393  
  7160   10.4  1.5  0.9  chr4              20416293 20417335 (57676380) C LOOPERN3B_DR      DNA/Kolobok-T2          (0)   1049       1 2677394  
   507   14.1  1.0  2.0  chr4              20417553 20417653 (57676062) + CryptonV-N6_DR    DNA/Crypton-V             5    104   (458) 2677395  
   258   11.0 34.2  0.0  chr4              20417652 20417724 (57675991) + CryptonV-N6_DR    DNA/Crypton-V           184    281   (281) 2677396 *
   214   19.5  3.6  7.5  chr4              20417659 20417741 (57675974) C Rex1-31_DRe       LINE/Rex-Babar        (374)   3159    3080 2677397 *
   233   14.9  4.3  2.9  chr4              20417709 20417777 (57675938) C Helitron-2_DR     RC/Helitron         (22022)   5390    5321 2677398  
   379   27.3  0.0  5.1  chr4              20417882 20418047 (57675668) C Polinton-1_DR     DNA/Maverick          (727)  17758   17601 2677399  
   298   19.4  0.0  0.0  chr4              20417968 20418060 (57675655) C ERV1-N3-I_DR      LTR/ERV1              (852)   3739    3647 2677400 *
   355   14.1  2.1  2.1  chr4              20417982 20418075 (57675640) + EnSpm-N13_DR      DNA/CMC-EnSpm          5957   6050 (16099) 2677401 *
   887   20.7  2.7 19.1  chr4              20417998 20418047 (57675668) + hAT-N48C_DR       DNA/hAT-Ac             1400   1524   (775) 2677402  
  2201    3.7  4.0  0.0  chr4              20418048 20418320 (57675395) C CryptonV-N7_DR    DNA/Crypton-V           (0)    284       1 2677403  
   623   19.4  0.7  0.0  chr4              20418304 20418330 (57675385) + Zisupton-7_DR     DNA/Zisupton          11365  11499  (5578) 2677404 *
   887   20.7  2.7 19.1  chr4              20418321 20418409 (57675306) + hAT-N48C_DR       DNA/hAT-Ac             1525   1754   (545) 2677402  
   693   15.4  0.0  2.9  chr4              20418331 20418437 (57675278) C Helitron-2_DR     RC/Helitron         (21312)   6100    5997 2677405 *
  1611   17.0  9.7  7.2  chr4              20419224 20419698 (57674017) C Kolobok-N15_DR    DNA/Kolobok           (152)    760     275 2677406  
   223   12.1  0.0  0.0  chr4              20419891 20419923 (57673792) C SINE2-3B_DR       SINE/tRNA-V             (0)    351     319 2677407  
   778   16.3  6.5 13.3  chr4              20420669 20420916 (57672799) C MuDR-N2_DR        DNA/MULE-MuDR          (82)    241       9 2677408  
   201   16.4  1.8  3.6  chr4              20421552 20421608 (57672107) C hAT-N48B_DR       DNA/hAT-Ac            (800)   1340    1285 2677409  
  2633    9.2  3.5  3.7  chr4              20421911 20422370 (57671345) C hAT-N21B_DR       DNA/hAT-Ac              (0)   1301     843 2677410  
   530   12.1  1.2  0.0  chr4              20422367 20422449 (57671266) C hAT-N59B_DR       DNA/hAT-Tip100        (554)    296     213 2677411 *
  2383   13.1 11.6  2.1  chr4              20422450 20422925 (57670790) C LOOPERN3B_DR      DNA/Kolobok-T2         (50)    999     480 2677412  
  3507   10.7  4.4 19.3  chr4              20422927 20423718 (57669997) + DNA14-5-1_DR      DNA                       1    693     (0) 2677413  
   346   16.2  0.0  4.8  chr4              20423719 20423778 (57669937) C LOOPERN3B_DR      DNA/Kolobok-T2        (566)    483     427 2677412  
   626   11.6  1.8  1.8  chr4              20423801 20423914 (57669801) C LOOPERN3B_DR      DNA/Kolobok-T2        (934)    115       2 2677412  
   348    9.5  1.1  0.0  chr4              20423920 20424014 (57669701) C Kolobok-3_DR      DNA/Kolobok-T2       (3396)   2570    2475 2677414 *
   385    5.7  0.2  0.2  chr4              20423923 20424027 (57669688) C Merlin-1_DR       DNA/Merlin           (9388)   1139    1058 2677415  
   301   10.4  1.5  3.9  chr4              20423934 20423944 (57669771) + EnSpm-N37_DR      DNA/CMC-EnSpm          4240   4277  (2370) 2677416 *
   341    4.2  3.1  1.0  chr4              20423945 20424041 (57669674) C Mariner-N5C_DR    DNA/TcMar            (6433)   1488    1390 2677417  
   301   10.4  1.5  3.9  chr4              20424042 20424063 (57669652) + EnSpm-N37_DR      DNA/CMC-EnSpm          4278   4366  (2281) 2677416  
   453   24.5 14.6  0.8  chr4              20424725 20424930 (57668785) C Kolobok-N5_DR     DNA/Kolobok-T2?        (53)    432     199 2677418  
  1065   16.4  1.5  8.2  chr4              20425168 20425426 (57668289) + hAT-N133_DR       DNA/hAT-Ac              116    358   (265) 2677419  
   641   17.8 12.1  0.0  chr4              20425614 20425770 (57667945) C Kolobok-N5_DR     DNA/Kolobok-T2?       (309)    176       1 2677418  
   462   10.4  0.0  0.9  chr4              20426425 20426531 (57667184) C ACROBAT1          DNA/PIF               (500)    879     774 2677420 *
   476    7.0  0.0  2.0  chr4              20426443 20426544 (57667171) + EnSpm-N40B_DR     DNA/CMC-EnSpm          2201   2300  (3207) 2677421  
   464   12.4  0.0  2.6  chr4              20426448 20426563 (57667152) C DNA8-25_DR        DNA                  (3262)    705     593 2677422 *
   279   20.8  4.6  4.6  chr4              20426545 20426571 (57667144) C Zisupton-7_DR     DNA/Zisupton         (4760)  12320   12192 2677423 *
   329   10.3  2.5  1.2  chr4              20426838 20426916 (57666799) + (TTCA)n           Simple_repeat             3     82     (0) 2677424  
   218   15.6  0.0  3.1  chr4              20426859 20426924 (57666791) + hAT-N22_DR        DNA/hAT-Ac              311    374  (1364) 2677425 *
   781   14.7  5.3 10.3  chr4              20426942 20427206 (57666509) C hAT-N26_DR        DNA/hAT-Ac              (0)   1459    1207 2677426 *
  1933   14.7 19.3  2.5  chr4              20427205 20427691 (57666024) C hAT-N26_DR        DNA/hAT-Ac            (892)    567       1 2677427  
   255   25.4  3.4  0.0  chr4              20428109 20428125 (57665590) C CryptonV-N5_DR    DNA/Crypton-V       (21138)   3399    3381 2677428  
   643   11.3 33.8  0.0  chr4              20428126 20428267 (57665448) + TDR3B             DNA/hAT-Charlie           1    190     (3) 2677429  
   246   27.3  1.1  4.5  chr4              20428191 20428202 (57665513) C hAT-N154_DR       DNA/hAT-Tip100       (1155)    240     156 2677430 *
   284   17.5 17.1  2.3  chr4              20428203 20428278 (57665437) + EnSpm-N36B_DR     DNA/CMC-EnSpm          2310   2396  (1020) 2677431  
   477    8.4  2.2  3.7  chr4              20428372 20428507 (57665208) + Polinton-4N1_DR   DNA/Maverick           4694   4827  (5609) 2677432 *
   508    6.5  0.0 21.0  chr4              20428402 20428448 (57665267) + Zisupton-7_DR     DNA/Zisupton          11377  11529  (5553) 2677433  
   349   17.9 16.5  5.2  chr4              20428423 20428444 (57665271) + EnSpm-9_DR        DNA/CMC-EnSpm           728    830  (7790) 2677434 *
   358   16.5  3.5  5.3  chr4              20428445 20428559 (57665156) C Rex1-31_DRe       LINE/Rex-Babar        (414)   3119    3007 2677435  
   247   23.1  5.1  6.3  chr4              20428449 20428624 (57665091) C DNA-N43_DR        DNA/TcMar-Fot1        (333)    721     548 2677436 *
   349   17.9 16.5  5.2  chr4              20428560 20428610 (57665105) + EnSpm-9_DR        DNA/CMC-EnSpm           831   1088  (7532) 2677434  
   377   25.2  5.0  1.4  chr4              20429338 20429478 (57664237) + DIRS-4N5-LTR_DR   LTR/Ngaro                 1    146   (232) 2677437  
   232   10.7  0.0 25.0  chr4              20429672 20429746 (57663969) + DNA-2-30_DR       DNA                     329    388     (0) 2677438  
   226   15.1  0.0  1.4  chr4              20430684 20430757 (57662958) C HATN11B_DR        DNA/hAT               (191)    499     427 2677439 *
   273    6.8  0.0  0.0  chr4              20430706 20430764 (57662951) C ENSPM-6_DR        DNA/CMC-EnSpm       (18614)  14002   13944 2677440  
   250   13.0  0.0  0.0  chr4              20430707 20430775 (57662940) C Rex1-31_DRe       LINE/Rex-Babar        (417)   3116    3048 2677441 *
   238   16.5  1.3  0.0  chr4              20430765 20430784 (57662931) + Polinton-4_DR     DNA/Maverick          17118  17197  (3090) 2677442 *
  1355   12.0  0.0  9.5  chr4              20432672 20432901 (57660814) + TDR19             DNA/hAT-Charlie         196    405     (0) 2677443 *
  1422   11.5  0.0  1.5  chr4              20432706 20432908 (57660807) C TDR19             DNA/hAT-Charlie        (10)    395     196 2677443  
   903   20.2  3.0  3.8  chr4              20433603 20433839 (57659876) + DNA7-N2_DR        DNA/hAT-hAT6           1402   1636   (378) 2677444 *
  2386   12.0  2.3  0.0  chr4              20433636 20433986 (57659729) C HE1_DR1           SINE/tRNA-V-RTE        (28)    374      16 2677445  
  1357   17.8 21.0  0.6  chr4              20433980 20434173 (57659542) + DNA-8-22_DR       DNA/hAT-Ac              549   1064   (370) 2677446 *
  1535   10.6  0.8  0.0  chr4              20434174 20434408 (57659307) C DNA-1-11_DR       DNA                   (485)    239       3 2677447  
   252   13.3  0.0 16.7  chr4              20434370 20434432 (57659283) + LOOPERN1_DR       DNA/Kolobok-T2         1006   1059   (175) 2677448 *
   289   14.6  3.6  1.2  chr4              20434735 20434750 (57658965) C Zisupton-7_DR     DNA/Zisupton         (5522)  11560   11476 2677449  
   321   10.4  0.0  0.0  chr4              20434751 20434817 (57658898) + Helitron-2_DR     RC/Helitron            6022   6088 (21324) 2677450  
   311   12.3  0.0  0.0  chr4              20434758 20434830 (57658885) + Gypsy-31-LTR_DR   LTR/Gypsy                96    168   (786) 2677451 *
   271   18.4 10.3  8.0  chr4              20435317 20435511 (57658204) C HATN1_DR          DNA/hAT               (106)    321     123 2677452 *
   463    8.4  1.2  9.0  chr4              20435457 20435616 (57658099) C EnSpm-N40B_DR     DNA/CMC-EnSpm        (3172)   2335    2204 2677453 *
   583    4.3  7.5  4.0  chr4              20435509 20435654 (57658061) + hAT-N134B_DR      DNA/hAT?                710    860    (66) 2677454  
   400    7.8  1.2 13.1  chr4              20435512 20435673 (57658042) + EnSpm-N42B_DR     DNA/CMC-EnSpm          1338   1482  (2822) 2677455 *
   524   18.0 23.6  0.9  chr4              20435613 20435786 (57657929) C DNA-8-24_DR       DNA/hAT-Tip100       (1089)    694     482 2677456  
   355   21.4  3.4  7.1  chr4              20435617 20435725 (57657990) C Harbinger-2_DR    DNA/PIF-Harbinger    (1867)   2460    2303 2677457 *
   245   24.9  0.0  7.5  chr4              20436561 20436660 (57657055) C DNA8-19_DR        DNA/Merlin              (0)    306     214 2677458  
   204   12.5  0.0  0.0  chr4              20436911 20436942 (57656773) C Harbinger-N27_DR  DNA/PIF-Harbinger?     (86)    134     103 2677459  
  1050    9.1 36.6  9.1  chr4              20437619 20438003 (57655712) + DNA-5-8E_DR       DNA/hAT-hAT5              1    482     (0) 2677460  
   247   21.4  0.0  0.0  chr4              20437954 20438009 (57655706) + EnSpm-N10_DR      DNA/CMC-EnSpm          7839   7894  (1414) 2677461 *
   719   17.5  3.0  2.4  chr4              20438222 20438385 (57655330) + CryptonV-N1_DR    DNA/Crypton-V          7952   8116  (1935) 2677462 *
   859   10.9  3.4  0.7  chr4              20438251 20438397 (57655318) + HATN17_DR         DNA/hAT-Tip100          338    488  (1059) 2677463 *
  1000    8.4  0.8  0.0  chr4              20438253 20438383 (57655332) + SINE2-5_DR        SINE/tRNA-V-RTE         150    281     (1) 2677464  
   409   21.3  0.0 29.5  chr4              20438384 20438432 (57655283) + DNA9-3_DR         DNA/MULE-MuDR?         9845   9983  (1396) 2677465  
   242   20.3  0.0 12.7  chr4              20438812 20438935 (57654780) C Zisupton-7_DR     DNA/Zisupton          (797)  16285   16176 2677466  
   206   10.9  0.0  0.0  chr4              20438896 20438941 (57654774) + Gypsy98-LTR_Dr    LTR/Gypsy               184    229  (1555) 2677467 *
   334   26.8  4.7  3.9  chr4              20439948 20440135 (57653580) C Tx1-41_DR         LINE/L1-Tx1           (292)   4332    4202 2677468  
   201   19.7  4.3  5.8  chr4              20442304 20442373 (57651342) C Dada-U1B_DR       DNA/Dada             (7177)   2351    2283 2677469  
  2376   13.3 14.9  0.3  chr4              20442775 20443278 (57650437) + HATN12_DR         DNA/hAT-Ac                1    577     (2) 2677470  
   201   17.0  6.0  6.0  chr4              20443367 20443416 (57650299) C DIRS-7_DR         LTR/Ngaro             (349)   5044    4995 2677471  
  2204   11.5  6.9  2.5  chr4              20444928 20445347 (57648368) C TDR24             DNA                     (5)    439       2 2677472  
   246   25.0  0.0  1.4  chr4              20445767 20445839 (57647876) C Kolobok-N2A_DR    DNA/Kolobok-T2       (1283)     72       1 2677473  
   438    5.6  0.0  0.0  chr4              20445954 20446025 (57647690) C Polinton-4_DR     DNA/Maverick         (7672)  12615   12544 2677474 *
  1190    0.0  0.0  0.0  chr4              20445962 20446137 (57647578) + (TCTA)n           Simple_repeat             3    178     (0) 2677475  
   544   18.8  1.4  0.7  chr4              20446014 20446152 (57647563) C Ginger1-N1_DR     DNA/Ginger-1          (277)   2381    2242 2677476 *
   356    4.4  0.0  0.0  chr4              20449230 20449274 (57644441) C TDR17B            DNA/Sola-1           (1085)    461     417 2677477  
   335   10.1  1.4  0.0  chr4              20449411 20449479 (57644236) + EnSpm-N13_DR      DNA/CMC-EnSpm          5963   6032 (16117) 2677478 *
   404   16.5  1.2  0.0  chr4              20449425 20449509 (57644206) + DNA6-6_DR         DNA                    9941  10026  (1255) 2677479  
   335   18.6  2.3  0.0  chr4              20449480 20449490 (57644225) + Gypsy82-LTR_Dr    LTR/Gypsy               667    729   (616) 2677480 *
   687   20.8 20.8  0.0  chr4              20450711 20450950 (57642765) C Harbinger-N23_DR  DNA/PIF-Harbinger       (0)    437     148 2677481  
  2495    9.6  4.1  1.2  chr4              20452689 20453101 (57640614) C DNA-8-31_DR       DNA/hAT-Ac              (0)    425       1 2677482  
   274   27.3  1.1  1.1  chr4              20453229 20453317 (57640398) + hAT-N178B_DR      DNA/hAT-Ac             1795   1883     (0) 2677483  
   420   13.7  0.0  4.5  chr4              20454075 20454166 (57639549) + hAT-N170_DR       DNA/Merlin                1     88   (128) 2677484  
  1675   17.4 11.1  0.0  chr4              20454169 20454512 (57639203) + HE1_DR1           SINE/tRNA-V-RTE           1    382    (20) 2677485  
  1235   23.0 10.4  3.6  chr4              20454170 20454584 (57639131) + hAT-N137_DR       DNA/hAT-Ac             2337   2778   (793) 2677486 *
   840    8.2  2.1  3.6  chr4              20454526 20454665 (57639050) + hAT-N170_DR       DNA/Merlin               79    216     (0) 2677487 *
   495   23.5  7.3  2.3  chr4              20457175 20457422 (57636293) C Mariner-N31_DR    DNA/TcMar-Tc1           (3)    537     278 2677488 *
   773   12.4  0.7  1.4  chr4              20457294 20457432 (57636283) + ASAT_CY           Satellite                16    153   (109) 2677489  
  5148    8.0  7.2  6.0  chr4              20458713 20459657 (57634058) C DNA-N16B_DR       DNA                     (0)    959       4 2677490  
   550   22.3  0.6  1.9  chr4              20461171 20461330 (57632385) C ANGEL             DNA/hAT                 (8)    301     144 2677491  
  8101   12.9  5.1  3.8  chr4              20461342 20462859 (57630856) C ENSPM-2N_DR       DNA/CMC-EnSpm           (0)   1538       1 2677492  
   262   19.6 15.3  0.9  chr4              20462891 20462988 (57630727) C ANGEL             DNA/hAT               (194)    115       4 2677491  
   200   28.0  1.1  4.6  chr4              20464701 20464790 (57628925) + DNA-N4_DR         DNA                     623    709   (333) 2677493  
   461   15.0  2.5  5.1  chr4              20465441 20465602 (57628113) C EnSpm-22N2_DR     DNA/CMC-EnSpm        (3085)   2462    2305 2677494 *
   579    9.0  3.9  6.0  chr4              20465485 20465638 (57628077) + EnSpm-N42_DR      DNA/CMC-EnSpm           712    862   (390) 2677495  
  4004   12.9  2.2  2.6  chr4              20466067 20466823 (57626892) C L1-68_DR          LINE/L1                (12)   5781    5028 2677496  
   223   30.0  2.4 11.4  chr4              20466898 20467021 (57626694) + ENSPM-2N_DR       DNA/CMC-EnSpm           125    238  (1300) 2677497  
   410   11.0  9.6  0.0  chr4              20468391 20468463 (57625252) C hAT-N54B_DR       DNA/hAT-Ac              (0)    494     415 2677498  
   470   12.8  0.0  0.0  chr4              20468477 20468562 (57625153) + Tc1-1_DR          DNA/TcMar-Tc1            34    119  (1506) 2677499  
   911   17.0  8.0  0.4  chr4              20468571 20468783 (57624932) C hAT-N54B_DR       DNA/hAT-Ac            (265)    229       1 2677498  
  6322    8.9  5.0  2.5  chr4              20468926 20469932 (57623783) C Mariner-N23_DRe   DNA/TcMar-ISRm11        (0)   1031       1 2677500  
   239   24.6  2.8  6.7  chr4              20471661 20471691 (57622024) + Polinton-4_DR     DNA/Maverick          17836  17940  (2347) 2677501  
   337   19.2  0.0  0.0  chr4              20471692 20471769 (57621946) + hAT-N48B_DR       DNA/hAT-Ac             1588   1665   (475) 2677502  
   318   20.7  1.2  0.0  chr4              20471702 20471783 (57621932) + DNA6-6_DR         DNA                    9936  10018  (1263) 2677503 *
   320   14.0  8.7  0.0  chr4              20471708 20471796 (57621919) C ENSPM-6_DR        DNA/CMC-EnSpm         (880)  31736   31659 2677504  
   227   15.6  0.0  2.2  chr4              20471909 20471954 (57621761) C Zisupton-1_DR     DNA/Zisupton          (525)   9104    9060 2677505  
   262   17.6  1.0  4.1  chr4              20472413 20472442 (57621273) + DNA7-N1_DR        DNA/Zisupton           9191   9288  (1129) 2677506  
   285   14.1  1.4  0.0  chr4              20472443 20472456 (57621259) C Zisupton-6_DR     DNA/Zisupton        (13629)   8487    8417 2677507  
   298    7.1  0.0  0.0  chr4              20472457 20472512 (57621203) C hAT-N21_DR        DNA/hAT-Charlie       (136)   1710    1655 2677508  
  2279   10.9  4.7  2.1  chr4              20473647 20474068 (57619647) + TDR24             DNA                      10    442     (2) 2677509  
   211   10.6  0.0  7.9  chr4              20476093 20476133 (57617582) + HATN17_DR         DNA/hAT-Tip100         1086   1123   (424) 2677510  
   204   17.1  0.0  0.0  chr4              20480359 20480393 (57613322) + Helitron-2_DR     RC/Helitron           15996  16030 (11382) 2677511  
   410   18.2  0.0  3.9  chr4              20480858 20480937 (57612778) + Harbinger-N27_DR  DNA/PIF-Harbinger?        1     77   (143) 2677512  
   231   17.0  3.8  0.0  chr4              20481262 20481314 (57612401) C Harbinger-N27_DR  DNA/PIF-Harbinger?    (165)     55       1 2677513  
   467   12.8  0.0  0.0  chr4              20481454 20481555 (57612160) C Kolobok-2_DR      DNA/Kolobok-T2       (3388)   3312    3211 2677514 *
   953   13.0  0.0  0.0  chr4              20481465 20481641 (57612074) + (TCCA)n           Simple_repeat             3    179     (0) 2677515  
   203   22.6  1.2  6.5  chr4              20481504 20481639 (57612076) C EnSpm-N48_DR      DNA/CMC-EnSpm        (1622)   1956    1729 2677516 *
   257   11.1 50.4  0.0  chr4              20481556 20481583 (57612132) C Polinton-4_DR     DNA/Maverick         (7675)  12607   12410 2677517  
   295    9.1  1.9  5.0  chr4              20481640 20481743 (57611972) + Polinton-1_DR     DNA/Maverick          17081  17181  (1304) 2677518 *
   382    8.7  4.6  4.6  chr4              20481656 20481763 (57611952) C DNA6-6_DR         DNA                  (1252)  10029    9922 2677519  
   211   24.1  3.5  0.0  chr4              20482175 20482232 (57611483) C L1-21_DR          LINE/L1              (4451)   1563    1504 2677520  
   478    9.4  2.0  5.5  chr4              20482952 20482965 (57610750) C EnSpm-N34_DR      DNA/CMC-EnSpm         (598)    492     469 2677521  
   459   15.6  0.9  8.7  chr4              20482966 20483077 (57610638) + CryptonV-3_DR     DNA/Crypton-V          8160   8263 (15190) 2677522  
   357   15.8  3.7  0.7  chr4              20482974 20483107 (57610608) + hAT-N187_DR       DNA/hAT-Charlie         170    307   (870) 2677523 *
   371   11.1  0.0  1.1  chr4              20482998 20483088 (57610627) + EnSpm-N48_DR      DNA/CMC-EnSpm          1796   1885  (1693) 2677524 *
   474    5.1  0.0  0.0  chr4              20483008 20483086 (57610629) C Merlin-1_DR       DNA/Merlin           (8911)   1616    1538 2677525 *
   478    9.4  2.0  5.5  chr4              20483078 20483106 (57610609) C EnSpm-N34_DR      DNA/CMC-EnSpm         (598)    468     414 2677521  
   408    8.1  4.0  0.0  chr4              20483087 20483106 (57610609) C DNA9-3_DR         DNA/MULE-MuDR?       (1755)   9624    9522 2677526 *
   285   14.8  2.3  6.4  chr4              20483089 20483122 (57610593) + Mariner-N5C_DR    DNA/TcMar              1398   1517  (6404) 2677527 *
   314   13.6  3.5  3.5  chr4              20483107 20483121 (57610594) + MuDR-2_DR         DNA/MULE-MuDR         16334  16447  (7486) 2677528  
   294   20.0  2.1  2.8  chr4              20483122 20483150 (57610565) C ACROBAT1          DNA/PIF               (514)    864     723 2677529  
   207   22.4  2.0  0.0  chr4              20483550 20483598 (57610117) C hAT-25N1_DR       DNA/hAT-Charlie       (955)     50       1 2677530  
   215   30.1  7.5  5.8  chr4              20483984 20484028 (57609687) C CryptonV-N5_DR    DNA/Crypton-V       (11744)  12793   12746 2677531  
  1232    8.6  4.8  1.0  chr4              20484029 20484216 (57609499) + hAT-N66_DR        DNA/hAT-Charlie           1    195     (0) 2677532  
   255   24.5  4.1  7.5  chr4              20484136 20484232 (57609483) C DNA2-16_DR        DNA                  (4134)  13917   13824 2677533 *
   212   16.5  1.4 15.9  chr4              20484223 20484294 (57609421) C EnSpm-7_DR        DNA/CMC-EnSpm        (1607)   9427    9365 2677534 *
   486   12.3  1.6 24.2  chr4              20484233 20484414 (57609301) + ANGEL             DNA/Kolobok               1    149   (160) 2677535  
   223   22.7 12.1  0.0  chr4              20484368 20484414 (57609301) C EnSpm-16_DR       DNA/CMC-EnSpm        (6713)   3071    3017 2677536 *
   879   14.4  1.5 25.2  chr4              20484415 20484747 (57608968) + DNA15TA1_DR       DNA/CMC-EnSpm             1    270   (172) 2677537  
   270   18.4  9.5  8.3  chr4              20484733 20484827 (57608888) C Dada-U1A_DR       DNA/Dada             (5201)   5778    5683 2677538 *
   443   14.6 20.3  1.9  chr4              20484748 20484880 (57608835) + ANGEL             DNA/Kolobok             153    309     (0) 2677539  
   276   28.5 10.2  0.0  chr4              20484765 20484901 (57608814) + IS3EU-1_DR        DNA/IS3EU              4048   4198  (4506) 2677540 *
   398   17.2  4.2  1.6  chr4              20489237 20489354 (57604361) + TDR16             DNA/Merlin                6    126   (187) 2677541  
   769   17.5 11.4  5.8  chr4              20489377 20489673 (57604042) C TDR16             DNA/Merlin              (0)    313       1 2677542  
   535   22.2  6.4 12.8  chr4              20489674 20489898 (57603817) C Dada-U1A_DR       DNA/Dada             (7260)   3708    3222 2677543  
   208   19.8 13.5  6.9  chr4              20489788 20489819 (57603896) C TE-X-13_DR        Unknown               (851)   1574    1497 2677544 *
   382   18.1  1.1  1.1  chr4              20489820 20489914 (57603801) + hAT-N53B_DR       DNA/hAT-Ac             3260   3354   (823) 2677545  
   208   19.8 13.5  6.9  chr4              20489915 20489950 (57603765) C TE-X-13_DR        Unknown               (851)   1496    1402 2677544  
   315    7.7  0.0  1.9  chr4              20490656 20490708 (57603007) + Mariner-N16_DR    DNA/TcMar-Tc1            53    104   (496) 2677546  
   668   16.4 36.0  1.6  chr4              20490776 20491053 (57602662) C Mariner-N16_DR    DNA/TcMar-Tc1          (55)    545     174 2677547  
   458   20.4 17.1  3.5  chr4              20491114 20491265 (57602450) C CR1-24_DR         LINE/L2                (15)   2232    2061 2677548 *
   931   12.6  0.6  3.0  chr4              20491247 20491418 (57602297) C CryptonV-N1_DR    DNA/Crypton-V        (1913)   8138    7971 2677549 *
  2704    3.5  2.8  2.8  chr4              20491267 20491624 (57602091) C SINE2-3_DR        SINE/tRNA-V-RTE         (0)    368      11 2677550  
  2100   12.6  3.2  5.6  chr4              20491272 20491676 (57602039) C EnSpm-N10_DR      DNA/CMC-EnSpm        (5566)   3742    3347 2677551 *
   708   22.1 12.6  1.9  chr4              20491623 20491908 (57601807) C CR1-24_DR         LINE/L2               (177)   2070    1755 2677548 *
   370   16.4  9.5 10.4  chr4              20491974 20492089 (57601626) C Mariner-N16_DR    DNA/TcMar-Tc1         (485)    115       1 2677547  
   224   11.4  2.2  2.2  chr4              20493362 20493406 (57600309) + hAT-N91_DR        DNA/hAT-Ac               64    108   (247) 2677552 *
  1216   11.8  8.6  1.8  chr4              20493367 20493633 (57600082) C hAT-N91_DR        DNA/hAT-Ac             (68)    287       3 2677553  
  8957    5.0  4.3  1.1  chr4              20495064 20496259 (57597456) + LOOPERN1_DR       DNA/Kolobok-T2            1   1234     (0) 2677554  
   201   26.4  0.0  1.9  chr4              20497007 20497060 (57596655) + hAT-N174_DR       DNA/hAT-Ac                3     55   (684) 2677555  
   231    6.0  3.0  0.0  chr4              20498429 20498495 (57595220) + DNA-6-N2_DR       DNA                    4211   4279   (777) 2677556  
   990   18.2  9.0  2.9  chr4              20499933 20500221 (57593494) + ANGEL             DNA/Kolobok               3    308     (1) 2677557  
   232   19.1  9.0  6.2  chr4              20500568 20500645 (57593070) C hAT-N66_DR        DNA/hAT-Charlie         (5)    190     111 2677558  
  1411   10.4  2.5  3.8  chr4              20501134 20501373 (57592342) + REX1-9_DR         LINE/Rex-Babar          400    636   (198) 2677559  
  5453   11.5  6.7  3.1  chr4              20501376 20502318 (57591397) + Tc1-5_DR          DNA/TcMar-Tc1           259   1234     (0) 2677560  
   218   22.6  0.0  1.9  chr4              20502277 20502330 (57591385) C MuDR-3_DR         DNA/MULE-MuDR         (822)   6150    6098 2677561 *
   350   22.2  7.1  0.7  chr4              20502359 20502485 (57591230) + DNA6-6_DR         DNA                   10767  10901   (380) 2677562  
   209   20.0  0.0  3.6  chr4              20502622 20502678 (57591037) C HATN17_DR         DNA/hAT-Tip100       (1169)    378     324 2677563 *
   384   23.6  4.3 11.4  chr4              20502638 20502824 (57590891) + DNA2-7_DR         DNA                    2045   2219  (7431) 2677564 *
  1267   12.1 12.9  0.4  chr4              20502675 20502899 (57590816) C HE1_DR1           SINE/tRNA-V-RTE       (143)    259       7 2677565  
   343   25.6  0.0  0.0  chr4              20503806 20503883 (57589832) C hATN4B_DR         DNA/hAT-Charlie       (120)     78       1 2677566  
  1329   12.0 31.8  3.7  chr4              20503956 20504380 (57589335) + hAT-N166_DR       DNA/hAT-hAT5              1    540     (0) 2677567  
   494   25.6  1.4  3.5  chr4              20508179 20508324 (57585391) C hAT-N4C_DR        DNA/hAT-Charlie        (38)    157      15 2677568  
  3316   14.9  4.0  2.0  chr4              20509728 20510304 (57583411) + SINE3-1           SINE/5S-Deu-L2            1    588     (2) 2677569  
   354   28.2  2.9  0.0  chr4              20510410 20510512 (57583203) + DNA-N35_DR        DNA                       3    108  (1076) 2677570  
   484   24.3  4.2  2.5  chr4              20510723 20510840 (57582875) + DNA9-2_DR         DNA                     242    361  (3573) 2677571  
   237   26.4  0.0  0.0  chr4              20510798 20510850 (57582865) + DNA-8-21_DR       DNA/hAT-Ac              232    284  (1000) 2677572 *
   689   21.9 11.3  2.7  chr4              20512459 20512697 (57581018) C Kolobok-N10B_DR   DNA/Kolobok            (12)    259       1 2677573  
   350   28.3  9.3  5.1  chr4              20512698 20512771 (57580944) C DNA2-8_DR         DNA/CMC-EnSpm        (1802)   2605    2520 2677574  
  1293   15.9  2.6  6.6  chr4              20512848 20513116 (57580599) + Kolobok-N10B_DR   DNA/Kolobok               1    259    (12) 2677575  
  3127    4.3  0.7  4.0  chr4              20514125 20514564 (57579151) + HATN1_DR          DNA/hAT                   1    426     (1) 2677576  
   311   14.2 35.4  0.0  chr4              20515042 20515168 (57578547) C hAT-N133_DR       DNA/hAT-Ac            (323)    300     129 2677577  
   819   15.4  6.3  3.7  chr4              20515185 20515501 (57578214) C hAT-N126B_DR      DNA/hAT-Ac            (128)    472      19 2677578  
   291   19.1  0.0  0.0  chr4              20517468 20517514 (57576201) + DNA-N33_DR        DNA                    1657   1703     (0) 2677579  
   280   23.1  0.0  0.0  chr4              20517687 20517751 (57575964) + ANGEL             DNA/Kolobok             245    309     (0) 2677580 *
   287   21.3  0.0  0.0  chr4              20517695 20517755 (57575960) C EnSpm-17_DR       DNA/CMC-EnSpm        (6510)   2766    2706 2677581  
   215   12.1  0.0 11.9  chr4              20517722 20517768 (57575947) + hAT-N55_DR        DNA/hAT-Tip100         1817   1858    (63) 2677582 *
   247   28.2  0.0  1.3  chr4              20518865 20518943 (57574772) C hAT-N74_DR        DNA/hAT-Ac              (6)   1488    1411 2677583  
   632   15.5  0.0  1.0  chr4              20519292 20519395 (57574320) C LOOPERN6B_DR      DNA/Kolobok-T2?         (0)    796     694 2677584  
   267   31.8  5.6  0.0  chr4              20519302 20519427 (57574288) + EnSpm-N10_DR      DNA/CMC-EnSpm          6951   7083  (2225) 2677585 *
   839   14.2  2.7  0.0  chr4              20519392 20519539 (57574176) + LOOPERN6B_DR      DNA/Kolobok-T2?         184    335   (461) 2677586 *
  2214   12.6 13.1  3.3  chr4              20519409 20519953 (57573762) C LOOPERN6B_DR      DNA/Kolobok-T2?       (382)    969       1 2677584  
   329   15.0  6.7  0.0  chr4              20520008 20520067 (57573648) + hAT-N137_DR       DNA/hAT-Ac              633    696  (2875) 2677587 *
   379   21.5  9.3  0.8  chr4              20520018 20520125 (57573590) C ANGEL             DNA/Kolobok            (76)    233     117 2677588  
   317   19.7  5.6  0.0  chr4              20520068 20520078 (57573637) + EnSpm-N13_DR      DNA/CMC-EnSpm         13570  13644  (8505) 2677589 *
  1100   11.7 22.6  1.8  chr4              20521823 20522145 (57571570) + DNA-N16_DR        DNA                       1    389   (614) 2677590  
   496   15.5  1.2 12.2  chr4              20522036 20522177 (57571538) C EnSpm-N2_DR       DNA/CMC-EnSpm         (840)   3175    2952 2677591 *
   431    4.0  7.9  2.5  chr4              20522157 20522232 (57571483) + DNA-N16B_DR       DNA                     607    686   (273) 2677592 *
   388   10.6  2.6  0.9  chr4              20522178 20522291 (57571424) + hAT-N145_DR       DNA/hAT-Ac             1286   1401   (190) 2677593 *
   208   13.7 15.5  1.8  chr4              20522213 20522309 (57571406) C hAT-N177B_DR      DNA/hAT-Tip100        (472)    492     383 2677594 *
   409    8.8  0.0  0.0  chr4              20522230 20522309 (57571406) C Mariner-N5C_DR    DNA/TcMar            (5639)   2282    2203 2677595 *
   743   16.3  0.4 27.2  chr4              20522284 20522544 (57571171) + Mariner-10_DR     DNA/TcMar-Tc1            16    221  (1376) 2677596  
   368    6.7  3.2  4.3  chr4              20522310 20522323 (57571392) + EnSpm-8_DR        DNA/CMC-EnSpm          1247   1339  (8102) 2677597 *
   423   15.1  0.0  6.2  chr4              20522560 20522714 (57571001) C hAT-N187_DR       DNA/hAT-Charlie       (827)    350     205 2677598 *
   425   12.0  0.0  3.0  chr4              20522581 20522717 (57570998) C ZFERV-2-I_DR      LTR/ERV1             (4869)   1834    1702 2677599 *
   427    8.1  5.6  0.8  chr4              20522598 20522609 (57571106) C Kolobok-3_DR      DNA/Kolobok-T2       (3375)   2591    2516 2677600  
   484    5.6  0.0  0.0  chr4              20522610 20522716 (57570999) C DNA-X-5_DR        DNA/hAT                (77)   1144    1038 2677601 *
   495    9.6  0.0  3.2  chr4              20522628 20522724 (57570991) C EnSpm-N13_DR      DNA/CMC-EnSpm        (3110)  19039   18946 2677602  
   481    8.7  0.9  0.9  chr4              20522634 20522749 (57570966) C DNA6-6_DR         DNA                  (3419)   7862    7747 2677603 *
   476   12.9  5.0  0.0  chr4              20522725 20522761 (57570954) + EnSpm-8_DR        DNA/CMC-EnSpm          1221   1361  (8080) 2677604 *
   337   21.4  5.0 10.1  chr4              20524080 20524297 (57569418) C hAT-N145_DR       DNA/hAT-Ac             (81)   1510    1303 2677605 *
   652   21.9  5.1  3.9  chr4              20524131 20524147 (57569568) C Zisupton-6_DR     DNA/Zisupton        (20763)   1353    1250 2677606  
   675   18.1  3.7  0.5  chr4              20524148 20524364 (57569351) C ZFERV-2-I_DR      LTR/ERV1             (9625)    939     716 2677599 *
   821   16.0  0.8  1.7  chr4              20524175 20524190 (57569525) + EnSpm-N42_DR      DNA/CMC-EnSpm           539    668   (584) 2677607  
   995   12.4  7.2  0.0  chr4              20524191 20524399 (57569316) + Zisupton-6_DR     DNA/Zisupton           8668   8891 (13225) 2677608  
   361   23.2  4.6  0.6  chr4              20524261 20524297 (57569418) + Harbinger-2_DR    DNA/PIF-Harbinger      2333   2509  (1815) 2677609 *
   438   14.1  0.0  3.9  chr4              20524298 20524430 (57569285) C DNA-8-29_DR       DNA/hAT-Tip100         (77)    943     816 2677610  
   216   24.6  0.0 14.8  chr4              20524357 20524480 (57569235) C DIRS-4_DR         LTR/Ngaro            (1211)   5585    5478 2677611 *
   652   21.9  5.1  3.9  chr4              20524365 20524386 (57569329) C Zisupton-6_DR     DNA/Zisupton        (20763)   1249    1095 2677606  
   310   19.4  1.8  2.2  chr4              20524403 20524505 (57569210) C EnSpm-N14_DR      DNA/CMC-EnSpm        (2484)   2096    2016 2677612  
   753   19.9 13.3  0.0  chr4              20524528 20524723 (57568992) C Kolobok-N5_DR     DNA/Kolobok-T2?        (68)    417     196 2677613  
   211   15.8  0.0  0.0  chr4              20524977 20525014 (57568701) C hAT-N182_DR       DNA/hAT-Ac           (1101)    859     822 2677614  
   368   14.6  3.5  4.7  chr4              20525798 20525883 (57567832) + DNA11TA1B_DR      DNA/CMC-EnSpm            59    143    (60) 2677615  
   354   10.5  0.6 14.6  chr4              20525850 20526005 (57567710) C DNA9-6_DR         DNA                   (303)   7581    7445 2677616 *
   489   10.7  3.8  0.7  chr4              20525897 20526028 (57567687) C Kolobok-3_DR      DNA/Kolobok-T2       (3383)   2583    2448 2677617 *
   495    9.7  0.0  9.6  chr4              20525927 20526029 (57567686) C EnSpm-N37_DR      DNA/CMC-EnSpm        (2509)   4138    4045 2677618  
   438   10.9  0.0  1.6  chr4              20526030 20526056 (57567659) C hAT-N187_DR       DNA/hAT-Charlie       (891)    286     159 2677619  
   432   14.6  0.7  2.6  chr4              20526057 20526081 (57567634) C ZFERV-2-I_DR      LTR/ERV1             (9765)    799     648 2677599  
   388   17.6  4.4  0.0  chr4              20526227 20526317 (57567398) + hAT-N122_DR       DNA/hAT-Ac              100    194   (383) 2677620  
   201   24.4  0.0  0.0  chr4              20526318 20526362 (57567353) + DNA9-5_DR         DNA                     559    603  (4324) 2677621  
   291   16.5 24.1  5.1  chr4              20526457 20526622 (57567093) + DNA9-5_DR         DNA                     703    898  (4029) 2677622  
  1107   10.8  0.6 40.8  chr4              20530182 20530682 (57563033) + DNA-N16_DR        DNA                       1    358   (645) 2677623 *
  3660   12.1  6.3  7.2  chr4              20530435 20531209 (57562506) C DNA-N16B_DR       DNA                   (114)    845      77 2677624  
   337   21.8  5.0  2.4  chr4              20531339 20531418 (57562297) C DNAX-19_DR        DNA                     (0)    439     358 2677625  
   682   16.4  9.8  0.6  chr4              20531441 20531593 (57562122) C DNAX-19_DR        DNA                   (194)    245      79 2677625  
   448   15.7  5.4  2.6  chr4              20531603 20531713 (57562002) C CR1-10_DR         LINE/L2                 (1)   2283    2170 2677626  
   211   12.9  0.0  0.0  chr4              20531738 20531768 (57561947) C DNAX-19_DR        DNA                   (404)     35       5 2677625  
   231   29.8  0.0  1.0  chr4              20532498 20532602 (57561113) + EnSpm-N25_DR      DNA/CMC-EnSpm           366    469  (4217) 2677627 *
  1184   17.0  7.7  5.2  chr4              20532512 20532809 (57560906) C ANGEL             DNA/Kolobok             (4)    305       1 2677628  
   723    6.4  2.7  1.8  chr4              20533124 20533234 (57560481) C CR1-37_DR         LINE/L2                 (2)   2715    2604 2677629  
   292   28.6  0.0  0.0  chr4              20533240 20533309 (57560406) C P-1N3_DR          DNA/P                (1568)    119      50 2677630  
  1333    5.0  8.3  0.0  chr4              20538101 20538280 (57555435) + hAT-N66_DR        DNA/hAT-Charlie           1    195     (0) 2677631  
   740   26.8  4.1  9.1  chr4              20538468 20538812 (57554903) + HarbingerN7_DR    DNA/PIF-Harbinger       108    436    (42) 2677632  
   430   30.1  1.1 11.0  chr4              20538589 20538857 (57554858) + hAT-N137_DR       DNA/hAT-Ac             2980   3224   (347) 2677633 *
   975   15.8 25.6  3.0  chr4              20538854 20539205 (57554510) + DNA-TTAA-2_DR     DNA                     239    667     (2) 2677634  
   249   15.7  6.7  1.1  chr4              20539287 20539376 (57554339) C Mariner-N5_DR     DNA/TcMar            (6728)   2241    2147 2677635  
   203    3.9  0.0  0.0  chr4              20540103 20540128 (57553587) + BEL-44_DRe-I      LTR/Pao                 794    819  (5563) 2677636  
   378   11.1  1.3  4.1  chr4              20541855 20541929 (57551786) + hAT-N164_DR       DNA/hAT-Tip100          823    895  (1145) 2677637 *
   455   14.2 16.7  6.1  chr4              20541869 20542048 (57551667) C hAT-N21_DR        DNA/hAT-Charlie       (608)   1238    1041 2677638  
   364   22.7 11.6 11.2  chr4              20542049 20542358 (57551357) C hAT-N21B_DR       DNA/hAT-Ac             (81)   1220     729 2677639  
   286   22.2 11.9  2.7  chr4              20542244 20542377 (57551338) C hAT-N198_DR       DNA/hAT-Charlie       (528)    871     726 2677640 *
  2047   14.2  0.0  4.7  chr4              20544234 20544587 (57549128) C Harbinger-4N1C_DR DNA/PIF-Harbinger       (0)   1206     869 2677641  
  1146   15.2  0.0  0.0  chr4              20544593 20544769 (57548946) C Harbinger-4N1C_DR DNA/PIF-Harbinger    (1029)    177       1 2677642  
  3919   10.5  3.0  1.8  chr4              20546238 20546846 (57546869) C TE-X-3_DR         DNA/PIF-ISL2EU          (3)   1020     405 2677643  
  1203   15.8  4.8 10.5  chr4              20546828 20546847 (57546868) + DNA6-10_DR        DNA                    1848   1967  (4739) 2677644 *
  1518   12.3  2.1  5.1  chr4              20546848 20547130 (57546585) C EnSpm-10_DR       DNA/CMC-EnSpm        (5590)    715     441 2677645  
  1203   15.8  4.8 10.5  chr4              20547131 20547159 (57546556) + DNA6-10_DR        DNA                    1968   2162  (4544) 2677644 *
  2219   13.0  7.4  0.5  chr4              20547142 20547519 (57546196) C TE-X-3_DR         DNA/PIF-ISL2EU        (618)    405       2 2677643  
   201   22.5  0.0 11.1  chr4              20548601 20548620 (57545095) C IS3EU-1_DR        DNA/IS3EU            (4498)   4206    4171 2677646  
   239    3.0  0.0  8.8  chr4              20548621 20548657 (57545058) + DNA2-16_DR        DNA                   10034  10067  (7984) 2677647 *
   300   25.6  1.2 10.9  chr4              20548625 20548795 (57544920) + DNA6-1_DR         DNA/hAT-hAT5            514    669   (480) 2677648  
   201   22.5  0.0 11.1  chr4              20548658 20548670 (57545045) C IS3EU-1_DR        DNA/IS3EU            (4498)   4170    4144 2677646 *
   457   17.2  0.8  8.0  chr4              20548696 20548815 (57544900) C ANGEL             DNA/Kolobok           (171)    138      27 2677649 *
   598   23.5  2.8  3.3  chr4              20548798 20548822 (57544893) + hAT-N134_DR       DNA/hAT?                718    741   (324) 2677650  
  1285   17.6  6.4  2.3  chr4              20548823 20549119 (57544596) C ANGEL             DNA/Kolobok             (0)    309       1 2677651  
   249   13.9  0.0  0.0  chr4              20549085 20549127 (57544588) C DNA2-16_DR        DNA                  (7969)  10082   10040 2677652 *
   504   21.9  2.5  0.0  chr4              20549461 20549579 (57544136) + hAT-N60_DR        DNA/hAT-Ac                1    122  (1383) 2677653  
   585   17.4  9.6  5.0  chr4              20551894 20552123 (57541592) + TDR16             DNA/Merlin               24    263    (50) 2677654  
   364   21.6  1.8  6.7  chr4              20552396 20552504 (57541211) C MuDR-N2_DR        DNA/MULE-MuDR         (159)    164      61 2677655  
   439   11.1  1.2  4.9  chr4              20553012 20553096 (57540619) + TDR9              DNA                     127    208     (0) 2677656 *
  1604    9.8  2.7  6.3  chr4              20553028 20553289 (57540426) C SINE2-4_DR        SINE/tRNA-V-RTE         (2)    369     117 2677657  
   267   11.9  0.0  0.0  chr4              20553346 20553387 (57540328) + LTR-8_DR          LTR                       1     42   (570) 2677658  
   704   17.5 12.8  6.2  chr4              20553390 20553693 (57540022) + LTR-8_DR          LTR                     290    612     (0) 2677658  
   200   18.9  3.8  0.0  chr4              20553885 20553937 (57539778) C Helitron-N1_DR    RC/Helitron           (944)   1637    1583 2677659  
   644   21.8 10.3  0.5  chr4              20554748 20554922 (57538793) C HE1_DR1           SINE/tRNA-V-RTE       (198)    204      13 2677660  
   381   30.1  3.7  1.4  chr4              20554805 20554939 (57538776) C DIRS-9_DR         LTR/Ngaro             (275)   6156    6019 2677661 *
   206   16.4  1.9  6.0  chr4              20555320 20555371 (57538344) C L1-63_DR          LINE/L1              (1736)   3222    3173 2677662  
   200   14.3  2.9  0.0  chr4              20556385 20556419 (57537296) C EnSpm-N46_DR      DNA/CMC-EnSpm?       (3129)    611     576 2677663  
   875   16.4  1.8  3.7  chr4              20559484 20559648 (57534067) + TE-X-6_DR         DNA/Crypton-A             4    165  (1389) 2677664  
   623   12.1  2.6  0.0  chr4              20561691 20561806 (57531909) C EnSpm-N4B_DR      DNA/CMC-EnSpm?         (80)    140      22 2677665  
   247   25.6  4.9  0.8  chr4              20561705 20561826 (57531889) C EnSpm-N4_DR       DNA/CMC-EnSpm          (85)    127       1 2677666 *
  1281   13.0  3.0  0.0  chr4              20562488 20562717 (57530998) C Merlin-N3_DR      DNA/Merlin             (15)    240       4 2677667  
   224   20.9  5.8  0.0  chr4              20562993 20563131 (57530584) C Helitron-2_DR     RC/Helitron         (15476)  11936   11790 2677668 *
   342    5.0  0.0  0.0  chr4              20563031 20563131 (57530584) C Mariner-N5C_DR    DNA/TcMar            (6379)   1542    1442 2677669 *
   434    3.1  0.0  1.0  chr4              20563043 20563140 (57530575) + Merlin-1_DR       DNA/Merlin             8074   8170  (2357) 2677670  
   415   16.1  2.6  0.9  chr4              20563063 20563175 (57530540) C EnSpm-N33_DR      DNA/CMC-EnSpm        (1912)    345     231 2677671 *
   314   14.4  0.0  0.8  chr4              20563132 20563145 (57530570) C Gypsy-226_DR-LTR  LTR/Gypsy             (183)    829     716 2677672 *
   212   20.0 12.2  0.0  chr4              20564186 20564275 (57529440) + EnSpm-N59_DR      DNA/CMC-EnSpm?         2930   3030   (639) 2677673 *
   540   24.6  9.8  8.2  chr4              20564204 20564660 (57529055) C CryptonV-1_DR     DNA/Crypton-V       (10423)   7450    6987 2677674  
   398   21.5  7.5  4.2  chr4              20564578 20564737 (57528978) + Merlin-N5_DR      DNA/Merlin              751    915  (3390) 2677675 *
  6846    5.6  0.8  0.0  chr4              20564766 20565638 (57528077) C ERV1-N1-LTR_DR    LTR/ERV1                (0)    880       1 2677676  
   635   21.6  5.9 11.0  chr4              20565916 20566317 (57527398) C Merlin-N5_DR      DNA/Merlin           (3901)    404       1 2677677  
   290   13.6  0.8  0.0  chr4              20566531 20566569 (57527146) + hAT-30N1_DR       DNA/hAT-Ac             1313   1429   (602) 2677678  
   293    2.6  0.0  0.0  chr4              20566570 20566646 (57527069) C hAT-N159_DR       DNA/hAT-Ac            (184)   1638    1562 2677679  
   248    8.8  0.0  0.0  chr4              20566602 20566658 (57527057) C Helitron-N3_DR    RC/Helitron           (243)   2773    2717 2677680 *
   210   15.9  0.0  0.0  chr4              20566621 20566664 (57527051) + DNA9-3_DR         DNA/MULE-MuDR?        10027  10070  (1309) 2677681 *
   210   19.3  0.0  1.8  chr4              20566622 20566679 (57527036) C Tx1-43_DR         LINE/L1-Tx1             (0)   5494    5438 2677682  
   383   16.9  1.2  3.9  chr4              20568470 20568494 (57525221) C TDR19             DNA/hAT-Charlie       (190)    215     193 2677683  
   415   21.4  0.8 31.7  chr4              20568495 20568564 (57525151) + TDR19             DNA/hAT-Charlie           2    197   (205) 2677684  
  1168   12.8  4.3  0.0  chr4              20568565 20568751 (57524964) C hATN4B_DR         DNA/hAT-Charlie         (3)    195       1 2677685  
   358   23.4  9.7  2.6  chr4              20568630 20568774 (57524941) C ENSPM-6_DR        DNA/CMC-EnSpm       (10093)  22523   22369 2677686 *
   553   21.2  1.8  0.0  chr4              20568750 20568862 (57524853) + TDR19             DNA/hAT-Charlie          85    199   (206) 2677687  
   533   20.0 13.1  7.8  chr4              20570469 20570750 (57522965) + ANGEL             DNA/Kolobok               7    302     (7) 2677688  
  1101   23.3 11.3  0.0  chr4              20571366 20571648 (57522067) C DNA8-17_DR        DNA/hAT-Tip100        (164)   1649    1335 2677689  
   211   17.1  0.0  0.0  chr4              20571720 20571754 (57521961) + Helitron-N5_DR    RC/Helitron            4084   4118  (5391) 2677690  
   366   14.9  1.5  0.0  chr4              20571807 20571873 (57521842) C DNA-2-29_DR       DNA                    (38)     94      27 2677691  
   374   27.9  6.7  1.9  chr4              20571916 20572087 (57521628) C Gypsy-210_DR-I    LTR/Gypsy            (2442)   1811    1632 2677692  
  6104    6.9  2.5  1.0  chr4              20572128 20572978 (57520737) + ACROBAT1          DNA/PIF                   1    863   (516) 2677693  
   465   22.6  1.5  5.6  chr4              20572849 20572885 (57520830) C Kolobok-4_DR      DNA/Kolobok-T2       (1431)   5200    5008 2677694 *
   539   17.8  1.8  4.2  chr4              20572867 20573036 (57520679) + EnSpm-6N1_DR      DNA/CMC-EnSpm           928   1093  (8143) 2677695 *
   670   16.7  1.8  1.2  chr4              20572886 20573049 (57520666) C Zisupton-6_DR     DNA/Zisupton        (13433)   8683    8519 2677696 *
   777   15.8  9.0  0.0  chr4              20572915 20573091 (57520624) C IS3EU-4N_DR       DNA/IS3EU            (1832)    193       1 2677697  
   371   22.1  2.3  0.0  chr4              20573016 20573101 (57520614) C CryptonV-N5_DR    DNA/Crypton-V        (9711)  14826   14739 2677698 *
   306   20.6  3.0  8.0  chr4              20573156 20573343 (57520372) + Merlin-N5_DR      DNA/Merlin               36    405  (3900) 2677699  
   206    9.4  0.0  0.0  chr4              20573544 20573575 (57520140) C EnSpm-N39C_DR     DNA/CMC-EnSpm?       (1623)   1970    1939 2677700  
   263   16.2  0.0  0.0  chr4              20573672 20573708 (57520007) C DNA7-N2_DR        DNA/hAT-hAT6          (339)   1675    1639 2677701 *
  2428   10.6  0.6  0.0  chr4              20573677 20574017 (57519698) + SINE2-4_DR        SINE/tRNA-V-RTE          29    371     (0) 2677702  
   558   13.2  2.0  9.9  chr4              20574524 20574544 (57519171) + Harbinger-N34_DR  DNA/PIF-Harbinger       378    518   (285) 2677703  
   751    9.5  2.3  3.9  chr4              20574545 20574675 (57519040) C Penelope-4_DR     LINE/Penelope          (84)   1249    1121 2677704  
  4841   12.5  0.3  0.1  chr4              20574688 20575409 (57518306) + Mariner-21_DR     DNA/TcMar-Tc1            12    734   (855) 2677705  
  1120    7.6  0.0  0.7  chr4              20575409 20575554 (57518161) + DIRS-N4_DR        LTR/Ngaro              5028   5172   (624) 2677706 *
   445   36.4  3.2  0.0  chr4              20575569 20575818 (57517897) C Tx1-26_DR         LINE/L1-Tx1          (4837)    688     431 2677707  
   306   18.1 19.3  0.0  chr4              20576098 20576180 (57517535) C DIRS-4N2-LTR_DR   LTR/Ngaro             (283)    104       6 2677708  
   235   13.5  0.0  0.0  chr4              20577169 20577205 (57516510) C LOOPERN3B_DR      DNA/Kolobok-T2        (452)    597     561 2677709 *
  2156   11.6  2.6  1.4  chr4              20577200 20577539 (57516176) C LOOPERN3B_DR      DNA/Kolobok-T2        (705)    344       1 2677709  
  3024   13.5  0.6  2.3  chr4              20577585 20578077 (57515638) C Harbinger-8N2_DR  DNA/PIF-Harbinger       (0)    548      64 2677710  
   252   19.8  4.1  6.3  chr4              20579730 20579826 (57513889) + EnSpm-N47B_DR     DNA/CMC-EnSpm?         1272   1366    (66) 2677711  
   201   23.8 16.6  4.3  chr4              20579738 20579753 (57513962) + hAT-N134_DR       DNA/hAT?                738    843   (222) 2677712 *
   263   13.7 20.6  0.0  chr4              20579754 20579826 (57513889) C ANGEL             DNA/Kolobok            (10)    299     212 2677713  
   255   22.8 12.9  4.6  chr4              20579776 20579876 (57513839) + ANGEL             DNA/Kolobok              39    147   (162) 2677714 *
   211   25.4  4.0 10.5  chr4              20579803 20579903 (57513812) + IS3EU-3_DR        DNA/IS3EU              2569   2663  (7023) 2677715 *
  5752    5.3  1.9  1.1  chr4              20580205 20580992 (57512723) C ERV1-N2-LTR_DR    LTR                     (0)    794       1 2677716  
   904   20.1  1.6  1.1  chr4              20581749 20581934 (57511781) C HE1_DR1           SINE/tRNA-V-RTE       (197)    205      19 2677717  
   384   30.7  4.8  1.8  chr4              20581792 20581957 (57511758) C DIRS-9_DR         LTR/Ngaro             (242)   6189    6019 2677718 *
   256   22.0  0.0  1.7  chr4              20583206 20583265 (57510450) + hAT-N21B_DR       DNA/hAT-Ac              685    743   (558) 2677719  
   255   14.7  0.0  6.2  chr4              20583221 20583271 (57510444) C Kolobok-4_DR      DNA/Kolobok-T2       (3125)   3506    3459 2677720 *
  2640   19.7  7.5  4.4  chr4              20583228 20583238 (57510477) C Merlin-1_DR       DNA/Merlin           (7766)   2761    2736 2677721  
  2922    9.0  4.9  4.3  chr4              20583239 20583751 (57509964) C Mariner-N38_DR    DNA/TcMar-Tc1           (2)    545      30 2677722  
   249   22.7  8.0  0.0  chr4              20583266 20583278 (57510437) C hAT-N164_DR       DNA/hAT-Tip100        (648)   1390    1312 2677723 *
  2640   19.7  7.5  4.4  chr4              20583752 20584082 (57509633) C Merlin-1_DR       DNA/Merlin           (7766)   2735    1882 2677721  
   451   17.6  1.5  9.8  chr4              20584035 20584072 (57509643) + CryptonV-2_DR     DNA/Crypton-V         20979  21100   (711) 2677724 *
   585   14.9  1.1  0.0  chr4              20584073 20584166 (57509549) C Helitron-N4_DR    RC/Helitron           (559)    604     510 2677725 *
   661   11.5  0.0  0.0  chr4              20584084 20584170 (57509545) C Merlin-1_DR       DNA/Merlin           (6058)   4469    4383 2677726  
   504   19.5  0.0  6.5  chr4              20584171 20584198 (57509517) C hAT-N138B_DR      DNA/hAT-Ac            (275)   1174    1067 2677727  
   455   13.7  3.1  3.8  chr4              20584364 20584522 (57509193) C Zisupton-6_DR     DNA/Zisupton        (12601)   9515    9358 2677728 *
   623    9.7  0.0  0.0  chr4              20584420 20584574 (57509141) + Zisupton-7_DR     DNA/Zisupton          11382  11536  (5546) 2677729  
   334   21.9  5.8  0.7  chr4              20584456 20584593 (57509122) C HATN11B_DR        DNA/hAT               (212)    478     334 2677730 *
   644   13.7 11.6  0.0  chr4              20585488 20585633 (57508082) + DNA11TA1_DR       DNA/CMC-EnSpm             1    163    (40) 2677731  
   364   18.8 13.9  7.7  chr4              20585634 20585660 (57508055) C Zisupton-7_DR     DNA/Zisupton         (7194)   9888    9706 2677732 *
   738   20.8  5.5  3.1  chr4              20585654 20585871 (57507844) + Merlin-N5_DR      DNA/Merlin              140    362  (3943) 2677733  
   214   10.3  7.7  0.0  chr4              20585844 20585882 (57507833) + Zisupton-N1_DR    DNA/Zisupton            974   1015  (2299) 2677734 *
   370   28.5  0.8  4.0  chr4              20585855 20585982 (57507733) C CryptonV-N5_DR    DNA/Crypton-V       (19276)   5261    5138 2677735 *
  2031   15.5  6.1  0.3  chr4              20585870 20586231 (57507484) C HE1_DR1           SINE/tRNA-V-RTE        (18)    384       2 2677736  
   396   23.7  4.1  9.7  chr4              20586232 20586265 (57507450) C DNAX-23_DR        DNA                  (2534)   9267    9244 2677737  
   214   21.3  0.0  0.0  chr4              20586282 20586328 (57507387) C Merlin-N5_DR      DNA/Merlin           (1856)   2449    2403 2677738  
   213   18.0 21.6  2.3  chr4              20586407 20586480 (57507235) + CryptonV-1_DR     DNA/Crypton-V          6665   6752 (11121) 2677739  
   992   22.1 11.9  5.2  chr4              20586557 20587302 (57506413) C Merlin-N5_DR      DNA/Merlin           (3052)   1253      12 2677740  
  2304    3.2  3.6  0.0  chr4              20587536 20587815 (57505900) C DNA-X-4B_DR       DNA                   (130)    291       2 2677741  
  2137    9.3  4.9  0.6  chr4              20587816 20587860 (57505855) C Merlin-1_DR       DNA/Merlin           (9104)   1423    1085 2677721  
 10163    3.6  0.1  0.1  chr4              20588748 20589953 (57503762) + Harbinger-4N1C_DR DNA/PIF-Harbinger         1   1206     (0) 2677742  
   533   10.2  0.0  7.9  chr4              20590248 20590343 (57503372) C EnSpm-N26B_DR     DNA/CMC-EnSpm           (0)    221     133 2677743  
   221   16.7  0.0  0.0  chr4              20591993 20592028 (57501687) C IS3EU-3_DR        DNA/IS3EU            (6891)   2795    2760 2677744  
  1094   13.1  2.8  0.5  chr4              20594199 20594413 (57499302) C EnSpm-N4B_DR      DNA/CMC-EnSpm?          (0)    220       1 2677745  
   424   10.8  6.7  1.3  chr4              20595132 20595206 (57498509) C Harbinger-N31B_DR DNA/PIF-Harbinger     (116)    565     487 2677746  
   664   13.4  1.8  0.0  chr4              20595257 20595368 (57498347) C Harbinger-N31B_DR DNA/PIF-Harbinger     (320)    361     248 2677746  
   849   20.7  7.2  8.0  chr4              20597146 20597879 (57495836) C Merlin-N5_DR      DNA/Merlin           (3126)   1179       1 2677747  
  6535   16.6  1.0  0.1  chr4              20597880 20598937 (57494778) + Gypsy-166-I_DR    LTR/Gypsy               423   1490  (2808) 2677748  
   298   13.0  0.0  3.7  chr4              20598917 20598972 (57494743) + Gypsy-166-I_DR    LTR/Gypsy              2121   2174  (2118) 2677748 *
  1853   21.7  0.0  2.3  chr4              20598979 20599374 (57494341) + DIRS-1_DR         LTR/DIRS               3082   3468  (2186) 2677749  
   564    9.1  2.7 17.2  chr4              20600300 20600445 (57493270) C TDR16             DNA/Merlin            (185)    128       1 2677750  
   212   14.3  2.4  0.0  chr4              20600410 20600451 (57493264) + Dada-U1A_DR       DNA/Dada               3678   3720  (7259) 2677751 *
   319   18.1  5.3  1.0  chr4              20600473 20600567 (57493148) C hAT-N131_DR       DNA/hAT-Ac           (1715)    349     251 2677752 *
   421   13.4  0.0  0.0  chr4              20600495 20600591 (57493124) + Polinton-4N1_DR   DNA/Maverick           4717   4813  (5623) 2677753  
   394   17.5  1.0  0.0  chr4              20600501 20600603 (57493112) C Helitron-2_DR     RC/Helitron         (21312)   6100    5997 2677754 *
   233   18.1  0.0  0.0  chr4              20600541 20600612 (57493103) C Rex1-31_DRe       LINE/Rex-Babar        (414)   3119    3048 2677755 *
   297   24.1  6.8  1.6  chr4              20600759 20600791 (57492924) + EnSpm-N13_DR      DNA/CMC-EnSpm          7599   7722 (14427) 2677756  
   352   16.9  1.2  2.4  chr4              20600792 20600876 (57492839) + Merlin-1_DR       DNA/Merlin             1635   1718  (8809) 2677757  
  2592    5.6  3.3  0.3  chr4              20600882 20601240 (57492475) C Mariner-N38_DR    DNA/TcMar-Tc1         (177)    370       1 2677758  
  1933   13.2 11.2  1.6  chr4              20601241 20601283 (57492432) C DNAX-25B_DR       DNA/Zisupton         (1972)   1566    1127 2677759  
  1251   21.9  9.7  0.8  chr4              20601874 20602223 (57491492) C Helitron-2_DR     RC/Helitron          (3983)  23429   23049 2677760 *
  2332   10.8  3.7  0.8  chr4              20601920 20602274 (57491441) C SINE2-4_DR        SINE/tRNA-V-RTE         (6)    365       1 2677761  
   315   24.8  1.1  4.4  chr4              20602275 20602305 (57491410) + DNA7-N2_DR        DNA/hAT-hAT6           1701   1728   (286) 2677762 *
   422   23.7  3.0  3.0  chr4              20602273 20602407 (57491308) C Kolobok-N16B_DR   DNA/Kolobok?           (90)   1053     919 2677763  
   229   21.2  0.0  1.9  chr4              20602408 20602460 (57491255) C Kolobok-N16_DR    DNA/Kolobok?          (809)    433     382 2677764  
   229   23.7  5.8  5.8  chr4              20602721 20602748 (57490967) C DNA8-10_DR        DNA/hAT-Ac           (1177)   2841    2814 2677765  
  1734   18.1  7.4  1.3  chr4              20602749 20603112 (57490603) + HE1_DR1           SINE/tRNA-V-RTE           1    386    (16) 2677766  
   796   15.9 17.6  0.0  chr4              20603454 20603635 (57490080) C DNA13TA1_DR       DNA/TcMar-Tc1          (45)    273      60 2677767  
  1521   16.4  6.2 15.5  chr4              20604052 20604809 (57488906) C hAT-N110_DR       DNA/hAT?                (0)    697       1 2677768  
  1105   12.6 37.5  0.0  chr4              20605134 20605474 (57488241) C EnSpm-N21_DR      DNA/CMC-EnSpm           (3)    476       8 2677769  
   231   27.4  3.6  6.1  chr4              20608526 20608692 (57485023) + CryptonV-N1_DR    DNA/Crypton-V          7028   7190  (2861) 2677770 *
   871   16.6  9.4  6.9  chr4              20608584 20608880 (57484835) C DNAX-18_DR        DNA/Merlin             (29)    729     426 2677771  
   566   15.7  3.2  4.0  chr4              20608865 20608990 (57484725) + DNAX-18_DR        DNA/Merlin              489    613   (145) 2677772 *
   261   26.8  1.4  1.4  chr4              20608997 20609068 (57484647) C Gypsy-177_DR-LTR  LTR/Gypsy               (0)    335     264 2677773  
   506    7.7  0.0  1.3  chr4              20609128 20609206 (57484509) C Gypsy-177_DR-LTR  LTR/Gypsy             (203)    132      55 2677773  
  2741    8.4  0.0  0.8  chr4              20609311 20609681 (57484034) + SINE2-3_DR        SINE/tRNA-V-RTE           1    368     (0) 2677774  
   546    9.0  0.0  0.0  chr4              20609613 20609690 (57484025) + TDR9              DNA                       2     79   (129) 2677775 *
   368   12.6 38.4  0.7  chr4              20609763 20609874 (57483841) C DNAX-18_DR        DNA/Merlin            (603)    155       2 2677771  
   236   27.3  0.0  0.0  chr4              20609820 20609885 (57483830) C CryptonV-N4_DR    DNA/Crypton-V       (11168)   2325    2260 2677776 *
   332    2.7  0.0  0.0  chr4              20611387 20611459 (57482256) + (TATAA)n          Simple_repeat             5     77     (0) 2677777 *
   537   19.7  8.3  2.4  chr4              20611436 20611591 (57482124) + CryptonV-N1_DR    DNA/Crypton-V          7954   8118  (1933) 2677778 *
   778   11.8  7.1  0.0  chr4              20611461 20611587 (57482128) + SINE2-5_DR        SINE/tRNA-V-RTE         146    281     (1) 2677779  
   678   17.3  7.9  1.7  chr4              20611588 20611625 (57482090) + hAT-N137_DR       DNA/hAT-Ac             2563   2737   (834) 2677780  
   331   17.3 10.4  1.7  chr4              20612326 20612431 (57481284) C Kolobok-N10B_DR   DNA/Kolobok             (0)    271     157 2677781  
   653   19.3  4.7  4.7  chr4              20612473 20612662 (57481053) + Kolobok-N10B_DR   DNA/Kolobok              79    268     (3) 2677782  
   227   17.6  7.8  0.0  chr4              20613101 20613151 (57480564) C SAT-26B_DR        Satellite             (373)    420     366 2677783 *
  1260   22.0  1.3  1.9  chr4              20613107 20613417 (57480298) C ANGEL             DNA/Kolobok             (0)    309       1 2677784  
   237   23.2  0.0  1.8  chr4              20613367 20613423 (57480292) + DNA-N33_DR        DNA                     620    675  (1028) 2677785 *
   262   15.4  0.0  1.9  chr4              20613433 20613485 (57480230) C hAT-N90_DR        DNA/hAT-Charlie      (1397)    426     375 2677786  
   897   10.5 20.3  2.9  chr4              20613602 20613778 (57479937) C TDR19             DNA/hAT-Charlie         (2)    403     197 2677787  
   254   13.7  9.8  0.0  chr4              20614410 20614460 (57479255) C EnSpm-15_DR       DNA/CMC-EnSpm       (10765)    689     634 2677788  
   243   19.3  0.0  5.8  chr4              20614415 20614469 (57479246) + EnSpm-N37_DR      DNA/CMC-EnSpm          5664   5715   (932) 2677789 *
   720   16.4  5.6 10.9  chr4              20615039 20615268 (57478447) + L2-33_DRe         LINE/L2                 727   1127   (321) 2677790  
   378   23.8  3.6 19.1  chr4              20615271 20615493 (57478222) C LOOPERN4_DR       DNA/Kolobok-T2         (58)    859     666 2677791  
  1030   23.2  0.9  7.7  chr4              20615551 20615895 (57477820) C LOOPERN3B_DR      DNA/Kolobok-T2        (725)    324       2 2677792  
   389   26.5  0.0  2.0  chr4              20616481 20616580 (57477135) + DNA8-10_DR        DNA/hAT-Ac             1833   1930  (2088) 2677793  
   306   26.5  3.5  7.3  chr4              20616495 20616511 (57477204) + EnSpm-N11_DR      DNA/CMC-EnSpm          1535   1644  (3709) 2677794 *
   312   27.2  0.0  9.0  chr4              20616512 20616524 (57477191) C EnSpm-15_DR       DNA/CMC-EnSpm        (2079)   9375    9289 2677795  
   570    5.0  0.0  2.5  chr4              20616525 20616606 (57477109) + HE2_DR            SINE/tRNA-V-RTE           3     82   (281) 2677796  
   289   22.8  0.0 15.3  chr4              20616537 20616619 (57477096) + DNA8-25_DR        DNA                    1906   1977  (1990) 2677797 *
   272   25.1  1.0  5.2  chr4              20617773 20617789 (57475926) + hAT-N79_DR        DNA/hAT-Ac             1675   1687   (402) 2677798  
  1177   16.4  3.1  8.8  chr4              20617790 20618111 (57475604) C ANGEL             DNA/Kolobok             (2)    307       3 2677799  
   364   24.7  3.2 13.3  chr4              20618112 20618149 (57475566) + DNA2-9_DR         DNA                     865    877  (1824) 2677800  
   226   23.0  1.7 13.0  chr4              20617874 20617892 (57475823) C IS3EU-2_DR        DNA/IS3EU            (2914)  15381   15274 2677801 *
   661   16.4  0.0  0.9  chr4              20618462 20618578 (57475137) + Mariner-N1_DR     DNA/TcMar               155    270     (0) 2677802  
   387   25.4  0.9 12.6  chr4              20619505 20619725 (57473990) + TE-X-13_DR        Unknown                1082   1279  (1146) 2677803 *
   660   21.8  0.0  4.1  chr4              20619549 20619725 (57473990) C ANGEL             DNA/Kolobok             (0)    309     140 2677804  
   333   26.1  2.1 10.6  chr4              20619726 20619780 (57473935) C EnSpm-N1_DR       DNA/CMC-EnSpm        (1587)    939     726 2677805  
   517   25.1 11.4  0.9  chr4              20620210 20620230 (57473485) C DNA-6-N5B_DR      DNA                  (1568)   1955    1915 2677806  
  1168    8.6 10.8  0.5  chr4              20620231 20620406 (57473309) + TDR19             DNA/hAT-Charlie           1    194   (211) 2677807  
  1632   15.4 38.1  1.2  chr4              20620457 20621131 (57472584) C hAT-N177B_DR      DNA/hAT-Tip100         (43)    921       1 2677808  
   202   17.6  0.0  0.0  chr4              20621387 20621420 (57472295) C ZFERV-2-I_DR      LTR/ERV1             (6072)   4492    4459 2677809  
   429   19.1  1.4  2.9  chr4              20621708 20621847 (57471868) + DNA7-N1_DR        DNA/Zisupton           9158   9295  (1122) 2677810 *
   587    9.4  3.9  0.8  chr4              20621737 20621864 (57471851) + DNA8-26_DR        DNA                    1380   1511  (3019) 2677811 *
   679    5.5  0.5  0.0  chr4              20621759 20621905 (57471810) + EnSpm-N13_DR      DNA/CMC-EnSpm         17598  17719  (4430) 2677812  
   511    8.6  0.7 10.8  chr4              20621785 20621927 (57471788) C DNA-6-N5B_DR      DNA                  (2366)   1157    1028 2677813 *
   320    9.5  0.6 20.3  chr4              20621788 20621946 (57471769) C ZFERV-2-I_DR      LTR/ERV1             (9681)    883     751 2677809 *
   554    9.8  5.6  1.3  chr4              20621865 20621877 (57471838) C hAT-N145_DR       DNA/hAT-Ac            (139)   1449    1303 2677814  
   304   20.1  0.0 19.4  chr4              20621906 20621940 (57471775) + Penelope-1_DR     LINE/Penelope            55    206  (4240) 2677815  
  1280    8.6  1.3  2.2  chr4              20622178 20622403 (57471312) C Tx1-17_DR         LINE/L1-Tx1            (24)   4945    4722 2677816  
  1388   17.0  2.6 10.8  chr4              20623678 20624067 (57469648) C hAT-N108_DR       DNA/hAT-Ac            (126)    450      90 2677817  
  1173   11.3  8.3  0.0  chr4              20624069 20624272 (57469443) + HE1_DR1           SINE/tRNA-V-RTE         160    380    (22) 2677818  
   281   13.9  0.0  0.0  chr4              20625608 20625650 (57468065) + hAT-N35B_DR       DNA/hAT-Ac              611    653   (959) 2677819 *
   674   13.9  0.8  2.6  chr4              20625613 20625730 (57467985) + HATN8_DR          DNA/Zisupton              8    123   (132) 2677820  
   546   18.4 17.5  4.6  chr4              20625731 20625884 (57467831) C MuDR-N1_DR        DNA/MULE-MuDR           (0)    896     724 2677821 *
   639   12.4  0.0  0.0  chr4              20625843 20625955 (57467760) + HATN16_DR         DNA/hAT-Charlie         734    846    (98) 2677822 *
   867   22.2  0.0  6.2  chr4              20625859 20626064 (57467651) C Zisupton-6_DR     DNA/Zisupton        (12758)   9358    9165 2677823 *
  2073   20.9  1.1  9.0  chr4              20625884 20626423 (57467292) + DNA9-3_DR         DNA/MULE-MuDR?         9443   9943  (1436) 2677824  
   593   27.6  1.3  1.3  chr4              20625956 20625989 (57467726) + Gypsy-31-LTR_DR   LTR/Gypsy                37    167   (787) 2677825 *
  2526    8.5  1.6  2.4  chr4              20626069 20626453 (57467262) + hAT-N137_DR       DNA/hAT-Ac             2345   2726   (845) 2677826  
  2241    9.7  1.5  3.6  chr4              20626432 20626827 (57466888) + Mariner-N38_DR    DNA/TcMar-Tc1           159    546     (1) 2677827 *
  1837   15.1  2.6  3.5  chr4              20626828 20626899 (57466816) + Helitron-N2_DR    RC/Helitron            1083   1546   (917) 2677828  
   925    6.8  2.9  2.9  chr4              20626908 20627044 (57466671) C hAT-N185_DR       DNA/hAT?               (45)    915     779 2677829  
  1938    5.3  4.1  0.0  chr4              20627045 20627289 (57466426) + HATN8_DR          DNA/Zisupton              1    255     (0) 2677830  
  5199    9.2  4.3  0.8  chr4              20627290 20628045 (57465670) C hAT-N185_DR       DNA/hAT?              (177)    783       1 2677831  
   311   18.7  0.7 15.2  chr4              20628046 20628153 (57465562) + CryptonV-N5_DR    DNA/Crypton-V         16130  16218  (8319) 2677832 *
   583   10.7  1.4  8.3  chr4              20628023 20628046 (57465669) + EnSpm-N13_DR      DNA/CMC-EnSpm         17554  17645  (4504) 2677833  
   889    3.2  0.0  2.4  chr4              20628047 20628173 (57465542) C ZFERV-2-I_DR      LTR/ERV1             (9682)    882     759 2677834  
   392   11.5  0.0  2.9  chr4              20628080 20628186 (57465529) + P-1_DR            DNA/P                  7277   7380  (2588) 2677835 *
  2725   18.2  6.6  0.5  chr4              20628145 20628746 (57464969) + hAT-N45C_DR       DNA/hAT?                 94    732   (505) 2677836  
   392   10.8  0.8  4.9  chr4              20628187 20628203 (57465512) + Merlin-2_DR       DNA/Merlin             9514   9632  (4289) 2677837 *
   583   10.7  1.4  8.3  chr4              20628204 20628215 (57465500) + EnSpm-N13_DR      DNA/CMC-EnSpm         17646  17700  (4449) 2677833  
   331   14.3  0.0  0.0  chr4              20628742 20628790 (57464925) C MuDR-N1_DR        DNA/MULE-MuDR         (847)     49       1 2677838  
   702   16.8  4.3  1.4  chr4              20628791 20628927 (57464788) + HATN8_DR          DNA/Zisupton            115    255     (0) 2677839  
   201   10.3  0.0  0.0  chr4              20629068 20629096 (57464619) C Gypsy-22-I_DR     LTR/Gypsy             (950)   4763    4735 2677840  
   885   12.9  7.8  3.2  chr4              20629930 20630137 (57463578) C hAT-N121_DR       DNA/hAT-Ac             (74)    911     674 2677841  
  1225   10.6  6.1  0.0  chr4              20630158 20630355 (57463360) C hAT-N121_DR       DNA/hAT-Ac            (775)    210       1 2677842  
   474   11.0  0.0  4.1  chr4              20630356 20630424 (57463291) + DNA8-8_DR         DNA/hAT-Charlie         868    933   (274) 2677843  
  2261   10.9  4.5  0.6  chr4              20630742 20631074 (57462641) C TDR17B            DNA/Sola-1            (796)    750     405 2677844  
   925   16.1  7.6  2.6  chr4              20630913 20630937 (57462778) + ZFERV-2N2-I_DR    LTR/ERV1               5740   5830  (1617) 2677845 *
  1050   11.9  0.0  1.2  chr4              20630938 20631099 (57462616) C hAT-N167B_DR      DNA/hAT-Charlie       (193)   1380    1221 2677846  
   925   16.1  7.6  2.6  chr4              20631100 20631135 (57462580) + ZFERV-2N2-I_DR    LTR/ERV1               5831   5973  (1474) 2677845  
  4122   11.8  5.8  2.9  chr4              20633492 20634195 (57459520) + DNA-1-11_DR       DNA                       1    724     (0) 2677847  
   295   21.2  9.4  0.0  chr4              20634124 20634208 (57459507) + Kolobok-4N1_DR    DNA/Kolobok-T2         1383   1475   (194) 2677848 *
   787   16.7  4.2  1.4  chr4              20636390 20636601 (57457114) + EnSpm-N4B_DR      DNA/CMC-EnSpm?            3    220     (0) 2677849  
   507   23.3  8.6  0.6  chr4              20637646 20637796 (57455919) + DNA-8-9_DR        DNA/hAT-Ac             3244   3406   (313) 2677850 *
  1820   15.5 10.0  0.0  chr4              20637668 20637996 (57455719) + SINE2-4_DR        SINE/tRNA-V-RTE           6    367     (4) 2677851  
   581   20.2  0.8  0.8  chr4              20637894 20638023 (57455692) + Mariner-N5B_DR    DNA/TcMar              5143   5272  (4172) 2677852 *
  1117   12.8  5.6  0.3  chr4              20640765 20640963 (57452752) + hAT-N66B_DR       DNA/hAT-Charlie           7    213   (183) 2677853  
  1465   21.1 10.7  6.7  chr4              20643861 20644438 (57449277) C hAT-N126B_DR      DNA/hAT-Ac              (0)    600       1 2677854  
  2445   13.8  5.5  2.7  chr4              20649106 20649574 (57444141) C L2-3_DRe          LINE/L2                 (4)   5064    4583 2677855  
   999   15.6  2.5  2.0  chr4              20651296 20651491 (57442224) C SINE2-1_DR        SINE/tRNA               (0)    198       2 2677856  
   505   20.9  2.8  2.8  chr4              20652922 20653029 (57440686) + EnSpm-N13_DR      DNA/CMC-EnSpm          1728   1835 (20314) 2677857 *
   583    9.5  6.0  0.0  chr4              20652954 20653037 (57440678) + HE1_DR1           SINE/tRNA-V-RTE          18    106   (296) 2677858  
   370   12.7  0.0  0.0  chr4              20653070 20653132 (57440583) + hAT-N121_DR       DNA/hAT-Ac              291    353   (632) 2677859  
   458    7.7  9.1  8.0  chr4              20653137 20653152 (57440563) C hAT-N148_DR       DNA/hAT-Ac           (1471)    688     672 2677860  
  4640    6.7  5.8  2.0  chr4              20653153 20653820 (57439895) + DNA14-5-1_DR      DNA                       1    693     (0) 2677861  
  1804   16.7 16.6  1.9  chr4              20653821 20654286 (57439429) + hAT-N121_DR       DNA/hAT-Ac              397    930    (55) 2677862  
   230    3.4  3.3  3.3  chr4              20654321 20654380 (57439335) + ACROBAT1          DNA/PIF                 760    819   (560) 2677863 *
   278    4.9  0.0  0.0  chr4              20654340 20654380 (57439335) + EnSpm-N13_DR      DNA/CMC-EnSpm         18975  19015  (3134) 2677864 *
   682   17.2 17.3  2.4  chr4              20654348 20654567 (57439148) C Zisupton-6_DR     DNA/Zisupton        (12873)   9243    8992 2677865  
   224   15.2  0.0  0.0  chr4              20654381 20654398 (57439317) C Kolobok-3_DR      DNA/Kolobok-T2       (3458)   2508    2450 2677866 *
  3484    7.6  0.9  4.9  chr4              20654384 20654934 (57438781) + Mariner-N38_DR    DNA/TcMar-Tc1            18    547     (0) 2677867  
   297   13.5  0.0  2.7  chr4              20654868 20654898 (57438817) C Helitron-N3_DR    RC/Helitron          (1436)   1580    1541 2677868 *
   299    2.6  0.0  5.1  chr4              20654899 20654939 (57438776) C hAT-N21B_DR       DNA/hAT-Ac            (553)    748     710 2677869  
   532   17.2 11.5  1.1  chr4              20656168 20656332 (57437383) C hAT-N91_DR        DNA/hAT-Ac              (0)    355     174 2677870  
   965   25.5  2.6  1.6  chr4              20656408 20656714 (57437001) C Copia-27_DR-LTR   LTR/Gypsy?            (138)    332      23 2677871  
   204   18.9  9.4  0.0  chr4              20658872 20658924 (57434791) C ASAT_CY           Satellite             (172)     90      33 2677872  
   601   16.2 17.5  0.6  chr4              20658946 20659082 (57434633) + HE1_DR1           SINE/tRNA-V-RTE         218    377    (25) 2677873  
   561   18.0 14.1  4.5  chr4              20659083 20659099 (57434616) C Merlin-1_DR       DNA/Merlin           (6024)   4450    4326 2677874  
   464   20.6 21.9  2.3  chr4              20659100 20659150 (57434565) + hAT-N47B_DR       DNA/hAT-Tip100          608    863   (125) 2677875  
  3637   11.0  1.7  5.5  chr4              20659253 20659837 (57433878) C Mariner-N14_DR    DNA/TcMar-Tigger       (16)    564       1 2677876  
   217   11.3  0.0  0.0  chr4              20660053 20660114 (57433601) + DNA-2-32_DR       DNA/CMC-EnSpm?         5954   6015  (2767) 2677877  
   210    9.3  1.9  0.0  chr4              20660069 20660122 (57433593) + hAT-N36_DR        DNA/hAT                 190    244  (1496) 2677878 *
  1960   18.2 27.6  0.3  chr4              20660916 20661514 (57432201) C TDR13D            DNA                     (0)    762       1 2677879  
   334   23.0  6.1  0.8  chr4              20661917 20662030 (57431685) + EnSpm-N21_DR      DNA/CMC-EnSpm           359    478     (1) 2677880  
   761   15.6  1.6  3.8  chr4              20664029 20664215 (57429500) + DNA-6-N1_DR       DNA                     517    699     (9) 2677881  
   280    9.6  0.7 16.8  chr4              20665253 20665390 (57428325) + EnSpm-N13_DR      DNA/CMC-EnSpm         18921  19039  (3110) 2677882 *
   427    8.5  2.5  0.8  chr4              20665274 20665292 (57428423) C EnSpm-N13_DR      DNA/CMC-EnSpm       (13869)   8280    8218 2677883  
   340   10.4  1.7  0.1  chr4              20665293 20665410 (57428305) C DNA9-6_DR         DNA                   (328)   7556    7457 2677884  
   330   11.7  0.8  8.0  chr4              20665322 20665442 (57428273) + CryptonV-N5_DR    DNA/Crypton-V          8437   8549 (15988) 2677885 *
   273   23.0  1.3  1.3  chr4              20669242 20669316 (57424399) + MuDR-N2_DR        DNA/MULE-MuDR            10     84   (239) 2677886  
   215    4.0  0.0  0.0  chr4              20670137 20670161 (57423554) + DNA-6-N9_DR       DNA                     410    434   (725) 2677887  
   211   18.8  0.0  2.1  chr4              20670879 20670927 (57422788) + Polinton-2_DR     DNA/Maverick          15793  15840   (436) 2677888  
   265   25.4  0.0  0.0  chr4              20671048 20671118 (57422597) + hAT-N201_DR       DNA/hAT-Ac                3     73   (621) 2677889  
   489   13.7  1.7  4.5  chr4              20671171 20671285 (57422430) + DNA11TA1_DR       DNA/CMC-EnSpm            91    202     (1) 2677890  
  1999   26.2  7.9  6.0  chr4              20671286 20672266 (57421449) + DNA-N4_DR         DNA                      44   1042     (0) 2677891  
   328   15.9  0.0 10.0  chr4              20672267 20672340 (57421375) + hAT-N201_DR       DNA/hAT-Ac               78    144   (550) 2677892  
   274   17.9  7.3  1.4  chr4              20672429 20672496 (57421219) C DNA-1-6_DR        DNA                   (553)     72       1 2677893  
  1758    4.6  0.0  0.5  chr4              20672499 20672717 (57420998) + LOOPER-N5B_DR     DNA/Kolobok-T2            1    218  (1322) 2677894  
  1925   11.0  0.4  0.0  chr4              20672718 20672989 (57420726) + LOOPER-N5B_DR     DNA/Kolobok-T2         1268   1540     (0) 2677895  
   278   25.5  5.2  3.2  chr4              20673413 20673566 (57420149) + hAT-N201_DR       DNA/hAT-Ac              523    679    (15) 2677896  
  1438   14.8 20.7  3.3  chr4              20675098 20675459 (57418256) C Harbinger-N11_DR  DNA/PIF-Harbinger       (2)   1209     787 2677897  
  1154   18.8  3.1 10.7  chr4              20675272 20675324 (57418391) + CryptonV-N5_DR    DNA/Crypton-V         11932  12258 (12279) 2677898 *
  1254   14.6  3.0  8.1  chr4              20675325 20675622 (57418093) C hAT-N63_DR        DNA/hAT-Ac            (758)    952     669 2677899  
  7414    7.6  5.4  1.7  chr4              20675623 20676779 (57416936) C hAT-N21_DR        DNA/hAT-Charlie       (527)   1319     121 2677900  
   384   16.1  0.0  4.6  chr4              20676703 20676793 (57416922) C hAT-N61_DR        DNA/hAT-Tip100        (273)    252     166 2677901 *
  1542   17.9  0.6  4.5  chr4              20676781 20677101 (57416614) C Harbinger-N11_DR  DNA/PIF-Harbinger     (902)    309       1 2677897  
   245   23.1  1.9  0.0  chr4              20677056 20677107 (57416608) + DNA-N39_DR        DNA                     615    667   (368) 2677902 *
  3189   15.8 12.5  5.7  chr4              20679342 20680085 (57413630) C DNA25TWA2_DR      DNA                    (10)    792       1 2677903  
   220   17.9  2.3  3.5  chr4              20681102 20681188 (57412527) + L1-119_DR         LINE/L1                1100   1185  (4092) 2677904  
   286   16.0  2.0  0.0  chr4              20681621 20681670 (57412045) C DNA2-17_DR        DNA                    (65)    110      60 2677905  
  6885    6.1  6.2  1.3  chr4              20681879 20682855 (57410860) + hAT-N198_DR       DNA/hAT-Charlie           1   1025   (374) 2677906  
   569   23.1 20.2  2.5  chr4              20682564 20682944 (57410771) C Zisupton-6_DR     DNA/Zisupton        (12914)   9202    8756 2677907 *
   573   10.9  0.7  2.2  chr4              20682844 20682984 (57410731) C DNA-X-5_DR        DNA/hAT               (128)   1093     955 2677908  
   255    7.0 13.9  0.0  chr4              20682948 20682990 (57410725) C hATN-28_DRe       DNA/hAT-Charlie        (88)    115      67 2677909 *
   235   17.4  0.0  0.0  chr4              20685531 20685576 (57408139) C hAT-N159_DR       DNA/hAT-Ac            (264)   1558    1513 2677910  
   368   26.8  1.5  2.3  chr4              20688546 20688675 (57405040) + DNA13TA1_DR       DNA/TcMar-Tc1           187    315     (3) 2677911  
   202   28.9  7.2  0.0  chr4              20691297 20691379 (57402336) + EnSpm-17_DR       DNA/CMC-EnSpm          2716   2804  (6472) 2677912  
   766   16.0  3.8  4.5  chr4              20692141 20692297 (57401418) C DNAX-23_DR        DNA                  (1409)  10392   10237 2677913 *
  1709   22.7  6.7  7.5  chr4              20692166 20692732 (57400983) + DNA8-23_DR        DNA                    1706   2268  (4471) 2677914  
   764   18.4  1.2  1.8  chr4              20692603 20692768 (57400947) C CryptonV-N4_DR    DNA/Crypton-V        (4469)   9024    8860 2677915 *
   229   17.0  4.3  7.3  chr4              20693751 20693820 (57399895) C ERV1-2-LTR_DR     LTR/ERV-Foamy         (331)    553     486 2677916  
   768   21.8 16.0  1.3  chr4              20693900 20694168 (57399547) C EnSpm-N23_DR      DNA/CMC-EnSpm         (121)    517     210 2677917  
  1700   10.1  6.0  6.9  chr4              20694209 20694558 (57399157) C hAT-N49_DR        DNA/hAT-Ac              (0)   1111     765 2677918  
   225   25.9  5.9  0.0  chr4              20694483 20694567 (57399148) + EnSpm-N47B_DR     DNA/CMC-EnSpm?         1312   1401    (31) 2677919 *
   330   23.5 22.0  0.0  chr4              20694744 20694875 (57398840) C DNA-N37_DR        DNA                   (406)    261     101 2677920  
  1892   11.7  0.0  2.6  chr4              20696104 20696419 (57397296) + HATN10_DR         DNA/hAT-Ac              148    455     (0) 2677921  
   912   21.6  1.6  7.0  chr4              20696420 20696466 (57397249) C EnSpm-6N1_DR      DNA/CMC-EnSpm        (5190)   4046    4016 2677922  
   362   19.8  1.0  5.4  chr4              20697704 20697799 (57395916) C TDR23             DNA                   (463)    684     593 2677923  
   316   18.7  2.7  8.6  chr4              20697800 20697814 (57395901) C MuDR-2_DR         DNA/MULE-MuDR       (10077)  13856   13752 2677924  
  1691   18.4  2.1  3.8  chr4              20697832 20698184 (57395531) + DIRS-4_DR         LTR/Ngaro              6447   6796     (0) 2677925  
  1010   17.6  4.4  7.0  chr4              20698185 20698475 (57395240) C TDR23             DNA                   (625)    522     239 2677923  
   214    7.9  2.6  0.0  chr4              20698658 20698695 (57395020) C EnSpm-N48B_DR     DNA/CMC-EnSpm        (6171)    788     750 2677926  
   390   20.2  7.6  0.9  chr4              20698820 20698924 (57394791) + hAT-N201_DR       DNA/hAT-Ac               14    125   (569) 2677927  
   219   20.3 10.0  1.5  chr4              20698873 20698932 (57394783) + MuDR-2_DR         DNA/MULE-MuDR         15622  15686  (8247) 2677928 *
   573   22.0 30.5  0.0  chr4              20699039 20699274 (57394441) C DNA-3-6B_DR       DNA/Zator?             (47)    308       1 2677929  
   272   26.8  6.1  0.0  chr4              20699209 20699290 (57394425) C hAT-N75_DR        DNA/hAT-Charlie       (862)    465     379 2677930 *
   200    4.1  0.0  2.7  chr4              20700481 20700556 (57393159) C DNA-6-N2_DR       DNA                   (771)   4285    4212 2677931  
   249   17.9  0.0  0.0  chr4              20700691 20700746 (57392969) + (TAG)n            Simple_repeat             1     56     (0) 2677932  
   642   22.7  3.9  0.6  chr4              20701909 20702063 (57391652) C DNA7-N1_DR        DNA/Zisupton         (5567)   4850    4691 2677933 *
  1920   12.2 12.5  0.6  chr4              20701930 20702242 (57391473) C SINE2-4_DR        SINE/tRNA-V-RTE         (3)    368      19 2677934  
  1387   19.2  5.2  8.0  chr4              20701935 20702280 (57391435) C CryptonV-2_DR     DNA/Crypton-V         (669)  21142   20806 2677935 *
   472   19.6 12.3  0.0  chr4              20704969 20705106 (57388609) + EnSpm-N27B_DR     DNA/CMC-EnSpm             9    163    (10) 2677936  
   288   16.0  1.3  5.3  chr4              20705225 20705303 (57388412) + hAT-N168B_DR      DNA/hAT-Charlie         398    473   (182) 2677937  
   251   25.0  1.6  0.0  chr4              20708235 20708298 (57385417) C EnSpm-N27B_DR     DNA/CMC-EnSpm           (6)    167     103 2677938 *
   304   29.9  6.0  1.6  chr4              20708289 20708310 (57385405) + hAT-N22_DR        DNA/hAT-Ac              419    945   (793) 2677939  
   595   27.8  0.1  6.1  chr4              20708311 20708479 (57385236) + (TTCA)n           Simple_repeat             1    276    (14) 2677940  
   730   13.5  0.0  0.0  chr4              20708480 20708612 (57385103) + (TCCA)n           Simple_repeat             2    134     (0) 2677941  
   595   27.8  0.1  6.1  chr4              20708613 20708619 (57385096) + (TTCA)n           Simple_repeat           277    290     (0) 2677940  
   206    9.7  0.0  0.0  chr4              20709450 20709480 (57384235) + Nimb-5_DR         LINE/I                 2927   2957  (1815) 2677942  
   210   18.6  0.0  2.3  chr4              20709613 20709656 (57384059) C DNA2-7_DR         DNA                  (8121)   1529    1487 2677943  
   206   20.6  0.0 10.2  chr4              20709619 20709672 (57384043) + EnSpm-16_DR       DNA/CMC-EnSpm          5605   5653  (4131) 2677944 *
   200   24.1  3.5  0.0  chr4              20709694 20709751 (57383964) + CryptonV-N2_DR    DNA/Crypton-V         10376  10435  (6203) 2677945  
  1633    5.1  0.0  0.0  chr4              20711008 20711202 (57382513) + hAT-N4C_DR        DNA/hAT-Charlie           1    195     (0) 2677946  
   323   25.4  0.0  6.3  chr4              20711117 20711217 (57382498) + ENSPM-6_DR        DNA/CMC-EnSpm         19574  19668 (12948) 2677947 *
  2120   20.4  7.7  4.2  chr4              20711916 20712471 (57381244) C Harbinger-N25_DR  DNA/PIF-Harbinger       (1)    575       1 2677948  
  1062   17.7 24.0  5.2  chr4              20713733 20714186 (57379529) C TDR23             DNA                     (4)   1143     609 2677949  
   341   10.0 11.7  0.0  chr4              20714218 20714277 (57379438) C TDR23             DNA                  (1079)     68       2 2677950  
   252   16.1  0.0  5.4  chr4              20714288 20714346 (57379369) + TE-X-17_DR        Unknown                 397    452     (0) 2677951  
   508   19.8  0.0 11.4  chr4              20715132 20715268 (57378447) + HATN13_DR         DNA/hAT-Ac              197    319   (800) 2677952  
   369   21.7 14.8  4.5  chr4              20715344 20715369 (57378346) + HATN13_DR         DNA/hAT-Ac              780    894   (225) 2677953  
   406   23.0  6.4  0.7  chr4              20715370 20715509 (57378206) + CryptonV-N2_DR    DNA/Crypton-V          3988   4135 (12503) 2677954  
   252    0.0  0.0  0.0  chr4              20715497 20715561 (57378154) C DNA-1-7_DR        DNA/PIF-Harbinger     (697)    741     677 2677955 *
   369   21.7 14.8  4.5  chr4              20715510 20715526 (57378189) + HATN13_DR         DNA/hAT-Ac              895    980   (139) 2677953  
   248   10.9  1.6  0.0  chr4              20715516 20715579 (57378136) + DNA-6-N2_DR       DNA                    4263   4327   (729) 2677956 *
   200   23.1  6.5  2.1  chr4              20717327 20717419 (57376296) C SAT-26_DR         Satellite            (1576)   2307    2211 2677957 *
   443   13.4  2.4  2.4  chr4              20717347 20717430 (57376285) + Mariner-N2_DR     DNA/TcMar              1280   1363  (2603) 2677958 *
  1065   14.5 25.7  2.2  chr4              20717375 20717635 (57376080) C DNA8-10_DR        DNA/hAT-Ac           (1823)   2195    1875 2677959 *
  1451    7.2  8.2  0.0  chr4              20717441 20717635 (57376080) C SINE2-3_DR        SINE/tRNA-V-RTE       (157)    211       1 2677960  
  1149   15.3  7.7  2.6  chr4              20717636 20717660 (57376055) C EnSpm-N17_DR      DNA/TcMar            (1959)   3233    3003 2677961  
   628   15.4  1.7  0.8  chr4              20719169 20719286 (57374429) + CryptonV-N6_DR    DNA/Crypton-V             1    119   (443) 2677962  
  1419   10.7  6.0  1.8  chr4              20719293 20719558 (57374157) + Crack-1_DR        LINE/L2                3152   3428   (649) 2677963  
   686    9.4 31.1  0.5  chr4              20719559 20719719 (57373996) + Crack-1_DR        LINE/L2                3864   4073     (4) 2677963  
  1810   11.9  4.8  1.6  chr4              20720730 20721120 (57372595) C hAT-N58_DR        DNA/hAT-Ac              (0)    808     127 2677964  
   408   19.3  2.3  0.0  chr4              20721125 20721212 (57372503) + hAT-N198_DR       DNA/hAT-Charlie         846    935   (464) 2677965  
   261   26.8  0.0  3.0  chr4              20721213 20721228 (57372487) + DNAX-25_DR        DNA/Zisupton           1211   1311  (2116) 2677966  
   208   11.8  7.4  5.5  chr4              20721227 20721280 (57372435) C EnSpm-N13_DR      DNA/CMC-EnSpm       (14429)   7720    7666 2677967 *
   285    5.7  0.0  0.0  chr4              20722403 20722437 (57371278) + DNA8-12_DR        DNA                       1     35   (291) 2677968  
  1425    9.6  2.3  0.0  chr4              20722677 20722895 (57370820) C Kolobok-N7_DR     DNA/Kolobok-T2        (952)    224       1 2677969  
   204   27.7  0.0  0.0  chr4              20723739 20723785 (57369930) + L1-14_DR          LINE/L1                3910   3956  (1749) 2677970  
   673   17.7  0.0  0.0  chr4              20724356 20724494 (57369221) + (TTCG)n           Simple_repeat             1    139     (0) 2677971  
  1888   13.1  3.3  9.4  chr4              20724584 20725159 (57368556) + hAT-N129_DR       DNA/hAT-Ac                1    764     (0) 2677972  
   236   22.7  0.0  4.0  chr4              20726842 20726919 (57366796) + EnSpm-N31_DR      DNA/CMC-EnSpm?          637    711   (378) 2677973 *
   239   12.0  0.0  4.0  chr4              20726864 20726915 (57366800) + P-1_DR            DNA/P                  7315   7364  (2604) 2677974 *
  4985   15.0  2.3  5.1  chr4              20726900 20727852 (57365863) C Harbinger-N24_DR  DNA/PIF-Harbinger     (147)    931       4 2677975  
   228   15.9  7.9  0.0  chr4              20726916 20726926 (57366789) + DIRS-5_DR         LTR/Ngaro              5922   5989   (906) 2677976 *
   523   17.3  2.0  1.0  chr4              20727872 20727970 (57365745) C DNA-N33_DR        DNA                   (299)   1404    1305 2677977  
   232   26.0  2.6  0.0  chr4              20730388 20730404 (57363311) + TDR19             DNA/hAT-Charlie          81    159   (246) 2677978  
   279   21.7  0.0  0.0  chr4              20730405 20730464 (57363251) C hAT-N4C_DR        DNA/hAT-Charlie       (100)     95      36 2677979  
   257    7.5  5.0  0.0  chr4              20730522 20730561 (57363154) + DNA-N35_DR        DNA                       1     42  (1142) 2677980 *
   764    2.3  0.0  0.0  chr4              20730560 20730645 (57363070) + DNA8-10B_DR       DNA                     140    225     (0) 2677981  
   821   21.3  3.8  1.6  chr4              20730646 20730831 (57362884) C hAT-N167B_DR      DNA/hAT-Charlie      (1248)    325     136 2677982  
   223   25.5  0.0 13.8  chr4              20731826 20731916 (57361799) C Helitron-2_DR     RC/Helitron         (20145)   7267    7188 2677983 *
   545   24.4  2.0 10.8  chr4              20731860 20732061 (57361654) + Kolobok-N12_DR    DNA/Kolobok-T2          443    628   (220) 2677984  
   450   29.9 13.6  0.8  chr4              20731870 20732105 (57361610) + DNAX-10B_DR       DNA                     475    740   (434) 2677985 *
  1589   11.8 23.5  0.7  chr4              20734293 20734664 (57359051) + LOOPERN3B_DR      DNA/Kolobok-T2          372    828   (221) 2677986  
  4571    8.8  2.8  3.4  chr4              20734665 20735378 (57358337) C LOOPERN1_DR       DNA/PiggyBac?           (0)   1234     525 2677987  
  4679    3.0  0.0  0.0  chr4              20735379 20735917 (57357798) C DNA21TA1_DR       DNA/TcMar-Tc1           (0)    539       1 2677988  
  3507    7.8  6.1  0.0  chr4              20735924 20736413 (57357302) C LOOPERN1_DR       DNA/PiggyBac?         (714)    520       1 2677987  
   963   19.7  1.4  1.4  chr4              20736414 20736634 (57357081) + LOOPERN3B_DR      DNA/Kolobok-T2          825   1045     (4) 2677989 *
  1414    5.8 10.2  1.2  chr4              20736624 20736848 (57356867) C Mariner-N38_DR    DNA/TcMar-Tc1         (302)    245       1 2677990  
   444   12.2  0.0  2.4  chr4              20736779 20736862 (57356853) + EnSpm-N2_DR       DNA/CMC-EnSpm          3065   3146   (869) 2677991 *
   239   11.6  0.0  7.7  chr4              20736822 20736877 (57356838) + MuDR-2_DR         DNA/MULE-MuDR         18092  18143  (5790) 2677992 *
   803    3.2  0.9  0.0  chr4              20736937 20737078 (57356637) + (TTAG)n           Simple_repeat             1    143     (0) 2677993  
   283   17.9  3.5  3.5  chr4              20737853 20737910 (57355805) C DNA8-12_DR        DNA                     (0)    326     269 2677994  
   223    6.9  0.0  1.7  chr4              20738064 20738122 (57355593) C DNA-TA-4_DR       DNA/TcMar            (3675)   6120    6063 2677995 *
   231   17.6  1.3  5.3  chr4              20738073 20738150 (57355565) C LTR-9_DR          LTR/ERV1              (683)    118      44 2677996  
   706   15.9  1.6  0.8  chr4              20738473 20738599 (57355116) C HE1_DR1           SINE/tRNA-V-RTE        (59)    343     216 2677997  
   564   18.1  0.0  4.3  chr4              20738492 20738612 (57355103) C ZFERV-2N2-I_DR    LTR/ERV1             (1603)   5844    5729 2677998 *
   270   24.4  5.0  6.5  chr4              20738572 20738600 (57355115) + ENSPM-6_DR        DNA/CMC-EnSpm         13994  14020 (18596) 2677999 *
  3124    6.8  8.3  2.9  chr4              20738601 20739118 (57354597) C Mariner-N38_DR    DNA/TcMar-Tc1           (2)    545       1 2678000  
   290   21.7  0.0 19.1  chr4              20739011 20739135 (57354580) + hAT5-N2_DR        DNA/hAT-hAT5            807    911  (1674) 2678001 *
   689   22.8  1.5 10.6  chr4              20739091 20739296 (57354419) C CryptonV-N5_DR    DNA/Crypton-V       (20787)   3750    3562 2678002 *
  1498   11.1  1.0  0.0  chr4              20739119 20739325 (57354390) C HE1_DR1           SINE/tRNA-V-RTE       (192)    210       2 2678003  
   243   27.1  4.3  0.0  chr4              20739275 20739344 (57354371) C DNA8-23_DR        DNA                  (1978)   4761    4689 2678004 *
   351   17.8  1.8  8.7  chr4              20739326 20739436 (57354279) + hAT-N122_DR       DNA/hAT-Ac                7    110   (467) 2678005  
   548   16.1  1.7  0.8  chr4              20739437 20739555 (57354160) + DNA-4-1_DR        DNA/Sola-2                1    120   (492) 2678006  
   446   14.9  0.0  0.0  chr4              20740368 20740488 (57353227) C Zisupton-7_DR     DNA/Zisupton         (5578)  11504   11384 2678007  
   411    9.6  0.0  0.0  chr4              20740398 20740501 (57353214) + ERV1-N3-I_DR      LTR/ERV1               3644   3747   (844) 2678008 *
   401   15.0  6.1  1.7  chr4              20740420 20740534 (57353181) + ENSPM-6_DR        DNA/CMC-EnSpm         13948  14067 (18549) 2678009 *
   312   16.1  0.0  0.0  chr4              20741267 20741322 (57352393) C ASAT_CY           Satellite              (93)    169     114 2678010  
   308   16.8  0.0  9.7  chr4              20741438 20741516 (57352199) C hAT-N103_DR       DNA/hAT-Charlie       (543)    144      73 2678011  
   214   17.7  0.0 15.5  chr4              20741463 20741529 (57352186) C EnSpm-N25_DR      DNA/CMC-EnSpm        (3231)   1455    1398 2678012 *
   216   27.4  1.6  0.0  chr4              20741508 20741569 (57352146) C DNA9-5_DR         DNA                   (606)   4321    4259 2678013 *
   239   20.3  1.7  1.7  chr4              20741521 20741580 (57352135) C ASAT_CY           Satellite             (158)    104      45 2678010  
   330   19.4  0.0  1.6  chr4              20741678 20741740 (57351975) + (CAGT)n           Simple_repeat             4     65     (0) 2678014  
   231   28.5  8.6  2.0  chr4              20742885 20742977 (57350738) + Harbinger-N19_DR  DNA/PIF-Harbinger       447    545    (78) 2678015  
  1395   17.9  5.2  2.5  chr4              20744164 20744472 (57349243) C TE-X-6B_DR        DNA/Crypton-A           (0)    574     258 2678016  
   340   20.8 11.7  2.9  chr4              20744468 20744561 (57349154) C TE-X-6_DR         DNA/Crypton-A        (1452)    102       1 2678017 *
   986   14.5  1.3  0.0  chr4              20746281 20746439 (57347276) + DNA7-N2_DR        DNA/hAT-hAT6           1426   1586   (428) 2678018  
   907   22.8  6.4  8.1  chr4              20746440 20746662 (57347053) C HE1_DR1           SINE/tRNA-V-RTE        (17)    371       1 2678019  
   422   21.2  0.0 19.0  chr4              20746663 20746691 (57347024) + DNA7-N2_DR        DNA/hAT-hAT6           1724   1726   (288) 2678020  
   373   27.8  3.4  7.8  chr4              20746567 20746714 (57347001) C EnSpm-6N1_DR      DNA/CMC-EnSpm        (3095)   6141    6000 2678021 *
   634   11.3  1.7  0.8  chr4              20746876 20746991 (57346724) + Nimb-4_DR         LINE/I                  638    754  (8907) 2678022 *
  1475    9.3  0.4  1.3  chr4              20746891 20747129 (57346586) C TDR17             DNA/Sola-1             (11)    237       1 2678023  
   741   17.2  2.7  3.4  chr4              20748160 20748176 (57345539) + DNA-2-32_DR       DNA/CMC-EnSpm?         3306   3321  (5461) 2678024  
  8265    7.5  3.1  6.8  chr4              20748177 20749449 (57344266) + DNA-5-6_DR        DNA/hAT                   1   1229     (0) 2678025  
   308    7.9  0.0  0.0  chr4              20749416 20749453 (57344262) C hAT-N181_DR       DNA/hAT-Tip100       (1080)    484     447 2678026 *
   630   13.1 12.3  1.2  chr4              20749488 20749641 (57344074) + DNA11TA1_DR       DNA/CMC-EnSpm            31    201     (2) 2678027  
  1288   15.2 11.3  0.0  chr4              20751062 20751318 (57342397) + hAT-N52_DR        DNA/hAT-Ac                1    286   (535) 2678028  
   202   10.5  4.8  0.0  chr4              20751400 20751457 (57342258) C Helitron-4_DR     RC/Helitron         (18341)  13527   13484 2678029 *
   204   17.0  5.7  0.0  chr4              20751420 20751472 (57342243) C EnSpm-N42B_DR     DNA/CMC-EnSpm        (2928)   1376    1321 2678030  
   411   22.4 11.3  1.9  chr4              20752445 20752585 (57341130) + MOSAT_DR          Satellite               696    849  (1238) 2678031  
   543    4.0  5.2  1.2  chr4              20752762 20752838 (57340877) + EnSpm-3N1_DR      DNA/CMC-EnSpm             5     84    (99) 2678032  
   473    4.7 38.7  0.0  chr4              20752764 20752869 (57340846) C EnSpm-3N1_DR      DNA/CMC-EnSpm           (7)    176      30 2678033 *
   897   18.5 12.8  0.8  chr4              20754567 20754784 (57338931) + Gypsy119-LTR_DR   LTR/Gypsy                 1    244   (746) 2678034  
  1927   11.2 10.9  5.6  chr4              20754792 20755355 (57338360) C hAT-N177B_DR      DNA/hAT-Tip100         (28)    936       1 2678035  
   946   20.4  3.7  7.0  chr4              20756740 20757093 (57336622) + REX1-4_DR         LINE/Rex-Babar         2954   3296    (16) 2678036  
   809   13.0 14.8  4.1  chr4              20757239 20757414 (57336301) C hAT-N85_DR        DNA/hAT-Charlie         (0)    194       1 2678037  
   402   25.2  5.5  0.0  chr4              20757305 20757431 (57336284) C IS3EU-3_DR        DNA/IS3EU            (4215)   5471    5338 2678038 *
   276   21.1  1.4 11.8  chr4              20757690 20757718 (57335997) + EnSpm-8_DR        DNA/CMC-EnSpm          8334   8349  (1092) 2678039  
   547   13.4  2.6  4.3  chr4              20757719 20757835 (57335880) + ANGEL             DNA/Kolobok               3    117   (192) 2678040  
   204   18.5 16.9  1.2  chr4              20757777 20757847 (57335868) + Nimb-11_DR        LINE/I                  323    404  (4689) 2678041 *
   249   15.3 29.9  1.5  chr4              20757838 20757944 (57335771) + Kolobok-N10B_DR   DNA/Kolobok             169    304     (5) 2678042  
   364    0.0  0.0  0.0  chr4              20758591 20758678 (57335037) + (TATAA)n          Simple_repeat             3     90     (0) 2678043  
   316    4.9  2.4  0.0  chr4              20758751 20758832 (57334883) + DNA-6-N2_DR       DNA                    4201   4284   (772) 2678044  
   203    9.1  0.0  7.6  chr4              20758775 20758845 (57334870) C CryptonV-N4_DR    DNA/Crypton-V        (9477)   4016    3951 2678045 *
  1114    9.0  0.0  1.0  chr4              20759555 20759845 (57333870) + (TCTG)n           Simple_repeat             1    288     (0) 2678046  
   213   29.4  0.0  1.4  chr4              20759711 20759855 (57333860) + Ginger1-N1_DR     DNA/Ginger-1            288    430  (2228) 2678047 *
  1052   22.4 14.1  2.8  chr4              20760053 20760434 (57333281) + DNA6-6_DR         DNA                    6772   7195  (4086) 2678048 *
  1640   14.1 14.6  1.1  chr4              20760111 20760432 (57333283) C SINE2-4_DR        SINE/tRNA-V-RTE         (5)    366       2 2678049  
  2034   19.6 23.3  3.3  chr4              20760433 20760857 (57332858) + EnSpm-N48B_DR     DNA/CMC-EnSpm          1090   1651  (5308) 2678050  
   944   18.6 12.8  9.6  chr4              20760433 20760485 (57333230) + DNA-8-9_DR        DNA/hAT-Ac             2092   2477  (1242) 2678051 *
  2605   14.1  1.6  3.0  chr4              20760494 20760931 (57332784) C SINE3-1a          SINE/5S-Deu-L2          (0)    570     139 2678052  
  6601   12.3  3.1  3.7  chr4              20762224 20763391 (57330324) C Harbinger-4N1B_DR DNA/PIF-Harbinger       (0)   1163       3 2678053  
   255   15.6  0.0  1.6  chr4              20763392 20763456 (57330259) C CryptonV-3_DR     DNA/Crypton-V       (15176)   8277    8214 2678054  
   222    2.2  0.0  0.0  chr4              20763417 20763462 (57330253) C EnSpm-10_DR       DNA/CMC-EnSpm         (497)   5808    5763 2678055 *
   201    6.9  0.0  3.5  chr4              20763463 20763476 (57330239) + Harbinger-1_DR    DNA/PIF-Harbinger       838    895  (3014) 2678056  
   212   25.4  0.0  4.8  chr4              20764425 20764490 (57329225) C Harbinger-N12_DR  DNA/PIF-Harbinger      (65)    637     575 2678057  
  1866   16.9  2.9  7.4  chr4              20765655 20766107 (57327608) + hAT-N45B_DR       DNA/hAT-Blackjack       285    718     (5) 2678058  
  3747   12.8 15.7  1.7  chr4              20766240 20767059 (57326656) + Mariner-N26_DRe   DNA/TcMar-ISRm11          1    933     (0) 2678059  
  2278    9.8  4.0  0.3  chr4              20769236 20769564 (57324151) + SINE2-4_DR        SINE/tRNA-V-RTE          31    371     (0) 2678060  
   529   15.1  1.9  0.0  chr4              20769495 20769600 (57324115) + TDR9              DNA                       2    109    (99) 2678061 *
   204   23.4  0.0 16.7  chr4              20769683 20769759 (57323956) C DNA2-7_DR         DNA                  (4733)   4917    4852 2678062 *
   374   11.7  0.0  0.0  chr4              20769700 20769759 (57323956) C ANGEL             DNA/Kolobok             (0)    309     250 2678063  
  2483   12.4  7.5 26.2  chr4              20769760 20770658 (57323057) C hAT-N106B_DR      DNA/hAT-Ac              (0)    795       1 2678064  
   248   24.3  4.2  1.4  chr4              20769760 20769770 (57323945) + EnSpm-N13_DR      DNA/CMC-EnSpm         13508  13580  (8569) 2678065 *
  1008   16.7  7.3  0.0  chr4              20770657 20770890 (57322825) C ANGEL             DNA/Kolobok            (50)    259       9 2678066  
  2697    8.9 27.2  0.0  chr4              20770940 20771447 (57322268) + LOOPERN7_DR       DNA/Kolobok-T2            1    646   (644) 2678067  
  1199    4.7  8.7  0.0  chr4              20771425 20771596 (57322119) + LOOPERN7_DR       DNA/Kolobok-T2         1104   1290     (0) 2678068 *
  1362   21.2 15.4  0.5  chr4              20772726 20773094 (57320621) C Harbinger-N19_DR  DNA/PIF-Harbinger       (1)    622     199 2678069  
   241   24.3  4.3  0.0  chr4              20773125 20773194 (57320521) C Harbinger-N19_DR  DNA/PIF-Harbinger     (548)     75       3 2678069  
   830   20.3  7.7  0.5  chr4              20775357 20775539 (57318176) C Kolobok-N10B_DR   DNA/Kolobok            (75)    196       1 2678070  
   475   26.6  6.7  8.8  chr4              20775540 20775630 (57318085) C DNA2-8_DR         DNA/CMC-EnSpm        (1794)   2613    2528 2678071  
   615   16.2  1.3  3.8  chr4              20775731 20775870 (57317845) + Kolobok-N10B_DR   DNA/Kolobok               1    187   (157) 2678072  
  4632   12.8 13.4  1.4  chr4              20776848 20777677 (57316038) C DNA2-2B_DR        DNA                     (1)    928       1 2678073  
   420   19.4  0.0  0.0  chr4              20780203 20780300 (57313415) + Harbinger-N23_DR  DNA/PIF-Harbinger       158    255   (182) 2678074  
   212   17.8  4.4  0.0  chr4              20781909 20781953 (57311762) C Dada-U1A_DR       DNA/Dada             (7084)   3895    3849 2678075 *
  2443   10.9 14.2  0.2  chr4              20781924 20782402 (57311313) + Mariner-N38_DR    DNA/TcMar-Tc1             1    546     (1) 2678076  
   250   23.0  2.9  7.1  chr4              20782311 20782366 (57311349) + Kolobok-4_DR      DNA/Kolobok-T2         3405   3503  (3128) 2678077 *
   255    9.4  0.0  9.3  chr4              20782367 20782413 (57311302) + ENSPM-6_DR        DNA/CMC-EnSpm          2703   2745 (29871) 2678078  
   371   24.0  9.4 12.8  chr4              20782479 20782904 (57310811) C HATN1_DR          DNA/hAT                 (0)    427      15 2678079  
   403    2.0  2.0  0.0  chr4              20783694 20783744 (57309971) C ANGEL             DNA/Kolobok             (0)    309     258 2678080  
   373   10.3  1.4  4.3  chr4              20783745 20783756 (57309959) + EnSpm-17_DR       DNA/CMC-EnSpm          2726   2770  (6506) 2678081  
   200   16.7  0.0  0.0  chr4              20783766 20783801 (57309914) C EnSpm-8_DR        DNA/CMC-EnSpm        (3366)   6075    6040 2678082  
   212   21.7  2.2  0.0  chr4              20785282 20785327 (57308388) C hAT-N202_DR       DNA/hAT-Tip100        (399)   1486    1440 2678083  
   218   10.3  0.0  0.0  chr4              20785941 20785969 (57307746) C Copia-14_DR-I     LTR/Gypsy?            (793)   2496    2468 2678084  
  1165   22.6  9.9  9.2  chr4              20786469 20787092 (57306623) + piggyBac-N5B_DR   DNA/PiggyBac?           518   1145   (593) 2678085  
  1745   19.7  7.5  6.7  chr4              20787362 20787851 (57305864) + piggyBac-N5_DR    DNA/PiggyBac?          1643   2136     (0) 2678086  
   738   22.6 15.8  1.9  chr4              20787876 20788159 (57305556) + DNA-1-6_DR        DNA                     303    625     (0) 2678087  
   231   19.2  0.0  2.1  chr4              20790481 20790492 (57303223) + hAT-N118_DR       DNA/hAT-Ac              757    767   (413) 2678088  
   267   25.4 28.3  0.0  chr4              20790493 20790630 (57303085) + DNA-1-7_DR        DNA/PIF-Harbinger         1    177  (1261) 2678089  
  3631   10.8  7.6  1.0  chr4              20791026 20791576 (57302139) + SINE3-1           SINE/5S-Deu-L2            4    590     (0) 2678090  
  1970   14.6  7.8  2.6  chr4              20792949 20793356 (57300359) C HarbingerN7_DR    DNA/PIF-Harbinger      (43)    435       7 2678091  
   202   20.6  0.7 17.2  chr4              20793239 20793373 (57300342) C Merlin-2_DR       DNA/Merlin           (8237)   5684    5569 2678092 *
  3135   15.2  6.6  0.5  chr4              20794405 20794991 (57298724) + Harbinger-N31_DR  DNA/PIF-Harbinger         1    623    (62) 2678093  
   239    2.9  0.0  0.0  chr4              20799544 20799612 (57294103) C DNA-1-7_DR        DNA/PIF-Harbinger     (689)    749     681 2678094  
   220    7.7  0.0  7.7  chr4              20799553 20799622 (57294093) + hAT-N75_DR        DNA/hAT-Charlie         998   1062   (265) 2678095 *
  2145   14.6  2.7  1.7  chr4              20799631 20800034 (57293681) C L1-12_DR          LINE/L1               (119)   5668    5261 2678096  
  4045   10.8 10.2  0.4  chr4              20800165 20800839 (57292876) + DNA-8-3_DR        DNA/P                     1    741   (422) 2678097  
   500   12.7  0.0  1.3  chr4              20800837 20800916 (57292799) + DNA-8-3_DR        DNA/P                   873    951   (212) 2678098 *
   637   11.1  0.0  0.0  chr4              20800915 20801004 (57292711) + DNA-8-3_DR        DNA/P                  1074   1163     (0) 2678099  
  1049   20.5 15.6  3.1  chr4              20802616 20802993 (57290722) C Crypton-N1_DR     DNA/Crypton-A           (3)    481      58 2678100  
  1410   18.0  6.3 12.3  chr4              20803198 20803609 (57290106) C hAT-N120_DR       DNA/hAT-Charlie         (3)    948     559 2678101  
   787   18.0  0.7  0.0  chr4              20803667 20803805 (57289910) C L2-5_DRe          LINE/L2               (431)   1796    1657 2678102  
   773   21.4  9.3  1.4  chr4              20803668 20803871 (57289844) + DNA8-25_DR        DNA                    1456   1675  (2292) 2678103 *
   297   18.9  0.0  0.0  chr4              20803872 20803924 (57289791) C hAT-N88_DR        DNA/hAT-Ac            (516)     66      14 2678104  
  7229   10.3  9.9  0.1  chr4              20805207 20806322 (57287393) + TC1DR3            DNA/TcMar-Tc1             1   1225     (0) 2678105  
   355   25.3  2.3  1.1  chr4              20806249 20806336 (57287379) + Merlin-2_DR       DNA/Merlin             4828   4916  (9005) 2678106 *
   200   16.3  8.0  1.9  chr4              20806299 20806348 (57287367) C hAT-24_DR         DNA/hAT-Ac           (2087)   1701    1649 2678107 *
   255    7.3 12.2  0.0  chr4              20806354 20806394 (57287321) C DNA-2-29_DR       DNA                    (82)     50       5 2678108  
   471    0.0  0.0  0.0  chr4              20807300 20807413 (57286302) + (TTTAA)n          Simple_repeat             3    116     (0) 2678109  
   281   13.5  0.0  0.0  chr4              20807839 20807914 (57285801) + (ATTG)n           Simple_repeat             1     76     (0) 2678110  
   408   11.1  6.4  0.9  chr4              20812287 20812395 (57281320) + hAT-N48B_DR       DNA/hAT-Ac             1557   1671   (469) 2678111 *
   439   14.3  0.9  5.0  chr4              20812292 20812316 (57281399) C DNA-N43_DR        DNA/TcMar-Fot1        (400)    654     549 2678112  
   538   11.6  0.0  0.0  chr4              20812317 20812437 (57281278) + Zisupton-7_DR     DNA/Zisupton          11377  11497  (5585) 2678113  
   510   15.2  0.8  0.8  chr4              20812331 20812456 (57281259) C Gypsy-31-LTR_DR   LTR/Gypsy             (798)    156      31 2678114 *
   422   16.4  0.8  8.1  chr4              20812357 20812489 (57281226) C EnSpm-N14_DR      DNA/CMC-EnSpm         (933)   3647    3524 2678115 *
   239   20.3 17.3  0.6  chr4              20812396 20812417 (57281298) + EnSpm-9_DR        DNA/CMC-EnSpm           849    973  (7647) 2678116 *
   296   15.2  4.5  1.4  chr4              20812735 20812801 (57280914) + HATN11_DR         DNA/hAT-hobo            697    765   (162) 2678117  
   274   14.1  0.0  0.0  chr4              20812748 20812811 (57280904) C hAT-N48B_DR       DNA/hAT-Ac            (602)   1538    1475 2678118 *
   269   13.6  0.0  0.0  chr4              20812761 20812826 (57280889) + CryptonV-N1_DR    DNA/Crypton-V          5933   5998  (4053) 2678119 *
   226   22.9  0.0  5.1  chr4              20812802 20812817 (57280898) + BHIKHARI-5-I_DR   LTR/ERV1               9174   9252   (406) 2678120 *
  1141   20.8 27.3  4.3  chr4              20816166 20816883 (57276832) + TDR22             DNA                       1    876   (379) 2678121  
   458   13.8  6.0  0.0  chr4              20817707 20817822 (57275893) C EnSpm-N48_DR      DNA/CMC-EnSpm        (1611)   1967    1845 2678122 *
   711    3.5  0.0  0.0  chr4              20817721 20817834 (57275881) + (TCTA)n           Simple_repeat             4    117     (0) 2678123  
   623    6.0  0.8  1.7  chr4              20817733 20817850 (57275865) + MOSAT_DR          Satellite              1107   1223   (864) 2678124 *
   470   15.0  1.4  3.5  chr4              20817835 20817865 (57275850) C Kolobok-2_DR      DNA/Kolobok-T2       (3385)   3315    3174 2678125 *
   300   21.8  5.4  7.3  chr4              20818569 20818736 (57274979) + hAT-N202_DR       DNA/hAT-Tip100          736    900   (985) 2678126 *
   415   17.9  0.0  1.1  chr4              20818586 20818681 (57275034) C ASAT_CY           Satellite             (155)    107      13 2678127  
   261   21.8 10.8  6.2  chr4              20818682 20818771 (57274944) + Mariner-N31_DR    DNA/TcMar-Tc1           314    507    (33) 2678128  
   262   11.1  3.7  0.0  chr4              20819199 20819252 (57274463) C DNA6-6_DR         DNA                  (1302)   9979    9924 2678129  
   262   12.6  0.0  9.4  chr4              20819253 20819268 (57274447) C EnSpm-N13_DR      DNA/CMC-EnSpm       (16129)   6020    5957 2678130  
   258   11.9  0.0  0.0  chr4              20819480 20819521 (57274194) + EnSpm-15_DR       DNA/CMC-EnSpm           436    477 (10977) 2678131 *
   268   12.5  0.0  0.0  chr4              20819488 20819535 (57274180) C Kolobok-N10B_DR   DNA/Kolobok            (78)    193     146 2678132  
   648   17.6  0.0  0.8  chr4              20820370 20820495 (57273220) C ASAT_CY           Satellite             (106)    156      32 2678133  
   201   13.3  0.0  0.0  chr4              20821663 20821692 (57272023) + L2-2_DRe          LINE/L2                2549   2578  (1660) 2678134  
  1406   16.7  5.2  3.2  chr4              20821862 20822170 (57271545) + Kolobok-N10C_DR   DNA/Kolobok              26    340     (4) 2678135  
  3753   13.5 12.6  3.3  chr4              20822182 20822941 (57270774) + DNA-3-2B_DR       DNA/PIF-Harbinger         1    829     (3) 2678136  
   325   24.6  5.0  4.2  chr4              20824394 20824512 (57269203) C hAT-N88_DR        DNA/hAT-Ac             (86)    496     377 2678137  
   716   22.8 11.7  1.9  chr4              20824550 20824746 (57268969) C hAT-N88_DR        DNA/hAT-Ac            (364)    218       3 2678137  
   204   23.2  8.8  1.6  chr4              20825367 20825423 (57268292) + DIRS-7_DR         LTR/Ngaro               684    744  (4649) 2678138  
   413   19.6  0.0 10.7  chr4              20830911 20831024 (57262691) + hAT-N126B_DR      DNA/hAT-Ac                3    105   (495) 2678139  
  2816   10.9 12.8  0.2  chr4              20831025 20831476 (57262239) C Mariner-N14_DR    DNA/TcMar-Tigger        (0)    580      72 2678140  
   249   25.0  1.4  1.4  chr4              20833145 20833213 (57260502) + hAT-N138_DR       DNA/hAT-Ac              430    498  (1088) 2678141  
  2485   17.7  5.1  0.2  chr4              20833712 20834225 (57259490) C hAT-N203_DR       DNA/hAT-Tip100       (3957)   1584    1046 2678142  
  1718   11.3  9.6  2.2  chr4              20834217 20834560 (57259155) C hAT-N130_DR       DNA/hAT-Ac             (52)    369       1 2678143 *
  2133    4.3  0.0  0.0  chr4              20834606 20834860 (57258855) + HATN8_DR          DNA/Zisupton              1    255     (0) 2678144  
   494   19.2  5.0  0.0  chr4              20834877 20834975 (57258740) C Harbinger-N27_DR  DNA/PIF-Harbinger?    (109)    111       8 2678145  
   209   21.1 10.1  9.0  chr4              20837389 20837487 (57256228) C EnSpm-N37_DR      DNA/CMC-EnSpm        (1338)   5309    5210 2678146  
  3220   12.6  6.2  4.1  chr4              20837606 20838268 (57255447) + Rex1-28_DRe       LINE/Rex-Babar         2662   3337     (6) 2678147  
  1075   11.2  2.9  4.5  chr4              20838572 20838776 (57254939) + DNA11TA1B_DR      DNA/CMC-EnSpm             2    203     (0) 2678148  
   498    9.2  1.0  0.0  chr4              20838783 20838880 (57254835) C hAT-N48B_DR       DNA/hAT-Ac            (438)   1702    1604 2678149  
   369    8.3  2.4  0.0  chr4              20838806 20838889 (57254826) C hAT-N180_DR       DNA/hAT?              (267)    884     799 2678150 *
   224   15.4  7.0  0.6  chr4              20839391 20839429 (57254286) + (CATAT)n          Simple_repeat             4    100     (0) 2678151 *
   488   17.1 36.0  1.2  chr4              20839423 20839736 (57253979) C hAT-N108_DR       DNA/hAT-Ac            (153)    423       2 2678152  
   514   13.2  0.0  0.0  chr4              20840698 20840773 (57252942) C DNA2-15_DR        DNA/hAT-Ac            (454)     76       1 2678153  
   324   20.9  5.6  3.3  chr4              20840774 20840786 (57252929) + EnSpm-12_DR       DNA/CMC-EnSpm          6856   6946   (585) 2678154  
   451   29.8  6.1  4.1  chr4              20841537 20841677 (57252038) + hAT-N22_DR        DNA/hAT-Ac              254    394  (1344) 2678155  
   895   18.2  0.1  4.0  chr4              20841678 20841993 (57251722) + (TTCA)n           Simple_repeat             1    303     (0) 2678156  
   451   29.8  6.1  4.1  chr4              20841994 20842388 (57251327) + hAT-N22_DR        DNA/hAT-Ac              395    791   (947) 2678155  
   411   29.4  0.0  0.6  chr4              20842389 20842569 (57251146) + (TTCA)n           Simple_repeat             1    180     (0) 2678157  
   451   29.8  6.1  4.1  chr4              20842570 20842917 (57250798) + hAT-N22_DR        DNA/hAT-Ac              792   1141   (597) 2678155  
   440   25.1  0.0  0.6  chr4              20842918 20843097 (57250618) + (TTCA)n           Simple_repeat             2    180     (0) 2678158  
   451   29.8  6.1  4.1  chr4              20843098 20843213 (57250502) + hAT-N22_DR        DNA/hAT-Ac             1142   1262   (476) 2678155  
   219   12.0  1.1  2.1  chr4              20844354 20844447 (57249268) C DNA-1-7_DR        DNA/PIF-Harbinger     (678)    760     668 2678159 *
   384    9.0  2.6  0.0  chr4              20844422 20844499 (57249216) + (TAG)n            Simple_repeat             1     80     (0) 2678160  
   217    4.8  0.0  1.6  chr4              20844553 20844616 (57249099) + DNA-6-N2_DR       DNA                     774    836  (4220) 2678161 *
   220    9.2  0.0  0.0  chr4              20844566 20844630 (57249085) C DNA-1-7_DR        DNA/PIF-Harbinger     (702)    736     672 2678159  
   689   15.5  2.8  1.4  chr4              20846123 20846266 (57247449) C HATN1_DR          DNA/hAT                 (0)    427     282 2678162  
   363   12.6  0.0  8.0  chr4              20846188 20846282 (57247433) C Zisupton-6_DR     DNA/Zisupton        (19116)   3000    2913 2678163 *
  2215   10.0 13.5  1.7  chr4              20846263 20846678 (57247037) C L1-135_DR         LINE/L1                 (3)   2536    2073 2678164  
   498   10.8 21.6  8.8  chr4              20846686 20846699 (57247016) C HATN1_DR          DNA/hAT               (246)    181     129 2678162  
   599   11.1  0.0  0.8  chr4              20846700 20846817 (57246898) + hAT-N117_DR       DNA/hAT-Tip100         1684   1800   (857) 2678165  
   498   10.8 21.6  8.8  chr4              20846818 20846847 (57246868) C HATN1_DR          DNA/hAT               (246)    128       1 2678162  
   204   17.1  0.0  0.0  chr4              20846824 20846858 (57246857) + Merlin-2_DR       DNA/Merlin             6754   6788  (7133) 2678166 *
   357    9.8  0.0  0.0  chr4              20848168 20848249 (57245466) C ENSPM-6_DR        DNA/CMC-EnSpm       (18587)  14029   13948 2678167 *
   488    9.2  0.0  0.0  chr4              20848180 20848332 (57245383) + (TG)n             Simple_repeat             1    153     (0) 2678168  
   309    6.8  0.0  0.0  chr4              20848281 20848339 (57245376) + CryptonV-N5_DR    DNA/Crypton-V          3984   4042 (20495) 2678169 *
   266   19.7  8.2  0.5  chr4              20848333 20848374 (57245341) + hAT-N48C_DR       DNA/hAT-Ac             1528   1824   (475) 2678170 *
  1178   21.5  4.1  6.9  chr4              20849227 20849570 (57244145) C hAT-N47B_DR       DNA/hAT-Tip100        (183)    805     471 2678171 *
  2204   11.8  6.6  0.0  chr4              20849264 20849610 (57244105) C HE1_DR1           SINE/tRNA-V-RTE        (31)    371       2 2678172  
   637   21.7  2.4  6.8  chr4              20849466 20849633 (57244082) C DNA-2-32_DR       DNA/CMC-EnSpm?       (6173)   2609    2449 2678173 *
   338   21.1 19.8  1.7  chr4              20850074 20850174 (57243541) C DNA-X-19_DR       DNA                     (0)    660     542 2678174  
   204   16.7  0.0  0.0  chr4              20850179 20850214 (57243501) C DNA-X-19_DR       DNA                   (178)    482     447 2678174  
   220    5.9  0.0  0.0  chr4              20850215 20850248 (57243467) C DNA-X-19_DR       DNA                   (485)    175     142 2678174  
   251   17.1  0.0  0.0  chr4              20850262 20850302 (57243413) + CryptonV-N3_DR    DNA/Crypton-V         18644  18684  (1979) 2678175 *
   582   16.9 14.9  0.0  chr4              20850272 20850419 (57243296) + EnSpm-N3B_DR      DNA/CMC-EnSpm          2783   2952   (782) 2678176 *
   767   10.4  1.6  0.0  chr4              20850299 20850423 (57243292) + L2-5_DRe          LINE/L2                2101   2227     (0) 2678177  
   240   17.9  0.0  0.0  chr4              20850426 20850464 (57243251) C DNA-X-19_DR       DNA                   (611)     49      11 2678174  
   379   20.4  2.9 17.5  chr4              20850554 20850690 (57243025) C HATN13_DR         DNA/hAT-Ac            (789)    330     211 2678178  
   288   13.7  3.9  0.0  chr4              20850750 20850800 (57242915) + L2-2_DRe          LINE/L2                4180   4232     (6) 2678179  
   297   25.3  0.0  1.2  chr4              20852018 20852101 (57241614) C Merlin-2_DR       DNA/Merlin           (6153)   7768    7686 2678180  
   239   10.6  1.4 23.1  chr4              20852032 20852178 (57241537) + hAT-N155_DR       DNA/hAT-Tip100          140    260   (328) 2678181 *
   553   14.5  5.2  2.9  chr4              20852058 20852192 (57241523) + EnSpm-N11_DR      DNA/CMC-EnSpm           409    546  (4807) 2678182  
   388    9.1  6.0  4.6  chr4              20852084 20852101 (57241614) + piggyBac-N5_DR    DNA/PiggyBac?          1141   1184   (952) 2678183 *
   556   12.1  1.1  0.0  chr4              20852102 20852192 (57241523) + Penelope-1_DR     LINE/Penelope            70    161  (4285) 2678184 *
   601   12.3  0.8  5.2  chr4              20852112 20852231 (57241484) C EnSpm-N13_DR      DNA/CMC-EnSpm        (4481)  17668   17554 2678185  
   388    9.1  6.0  4.6  chr4              20852193 20852233 (57241482) + piggyBac-N5_DR    DNA/PiggyBac?          1185   1292   (844) 2678183 *
  2053    9.3  4.8  0.0  chr4              20852223 20852511 (57241204) C SINE3-1           SINE/5S-Deu-L2         (15)    575     273 2678186  
   512   10.7  3.4  4.8  chr4              20852232 20852256 (57241459) C Helitron-4_DR     RC/Helitron         (18344)  13521   13379 2678187 *
  1044   12.2  2.0  1.5  chr4              20852511 20852709 (57241006) + DNA9-3_DR         DNA/MULE-MuDR?        10372  10571   (808) 2678188  
   276   22.0  0.0  0.0  chr4              20852704 20852762 (57240953) + EnSpm-N48B_DR     DNA/CMC-EnSpm          1594   1652  (5307) 2678189 *
  1075   12.7  3.0  0.0  chr4              20852711 20852875 (57240840) C SINE3-1           SINE/5S-Deu-L2        (321)    269     100 2678186  
   328   23.0  0.0  0.0  chr4              20852872 20852945 (57240770) C TDR7              DNA                   (106)    435     362 2678190 *
   239   17.9  4.5 15.8  chr4              20852874 20853006 (57240709) + EnSpm-N13_DR      DNA/CMC-EnSpm          5602   5721 (16428) 2678191 *
   499   20.6  2.8  0.7  chr4              20853053 20853194 (57240521) C TDR7              DNA                   (357)    184      40 2678190  
   369    6.5  0.0 12.8  chr4              20853721 20853826 (57239889) C EnSpm-N14_DR      DNA/CMC-EnSpm         (917)   3663    3570 2678192 *
   426   30.4  0.0  1.8  chr4              20853744 20853914 (57239801) + Zisupton-7_DR     DNA/Zisupton          11368  11535  (5547) 2678193 *
  1032    7.3  1.6  0.0  chr4              20853763 20853954 (57239761) C Zisupton-6_DR     DNA/Zisupton        (12679)   9437    9243 2678194  
   991   15.1  1.4  0.0  chr4              20853955 20853980 (57239735) C DNA9-3_DR         DNA/MULE-MuDR?       (1749)   9630    9410 2678195  
   327   26.5  0.0  0.0  chr4              20854150 20854217 (57239498) C Harbinger-N12_DR  DNA/PIF-Harbinger     (102)    600     533 2678196  
   282   16.1 12.3  0.0  chr4              20855666 20855746 (57237969) + ANGEL             DNA/Kolobok             194    284    (25) 2678197  
   688   19.4  1.4  0.0  chr4              20855804 20855947 (57237768) C Mariner-N7_DR     DNA/TcMar              (36)    225      80 2678198  
   244   25.3 12.1  0.0  chr4              20855949 20856039 (57237676) C ENSPM-6_DR        DNA/CMC-EnSpm       (24784)   7832    7731 2678199 *
   835   17.0  0.0  1.4  chr4              20855965 20856113 (57237602) C TDR19C            DNA/hAT-Charlie        (64)    332     186 2678200  
   378   17.7  0.0  0.0  chr4              20856097 20856158 (57237557) + Mariner-N8_DR     DNA/TcMar               156    217    (12) 2678201 *
   209   21.6  0.0  5.9  chr4              20856114 20856167 (57237548) + ENSPM-6_DR        DNA/CMC-EnSpm         17864  17914 (14702) 2678202 *
   621    9.3  0.0  1.2  chr4              20856222 20856308 (57237407) C Mariner-N8_DR     DNA/TcMar             (135)     94       9 2678203  
  3950   13.4  6.9  1.0  chr4              20858363 20858996 (57234719) + DIRS-1E-LTR_DR    LTR/Ngaro                20    690     (0) 2678204  
   210   18.9  0.0  7.2  chr4              20859427 20859500 (57234215) C Tx1-30_DR         LINE/L1-Tx1          (1612)    615     547 2678205  
   257    9.8  3.8  3.8  chr4              20860576 20860628 (57233087) + DNA-8-28_DR       DNA/hAT-Tip100?           1     53   (529) 2678206  
   208   20.0  0.0  4.4  chr4              20860724 20860770 (57232945) + DNA-8-28_DR       DNA/hAT-Tip100?         537    581     (1) 2678207  
   474    4.0  0.0  0.0  chr4              20862515 20862589 (57231126) + (ATTG)n           Simple_repeat             4     78     (0) 2678208  
  1159   28.0  8.5  6.7  chr4              20863878 20864527 (57229188) + Harbinger-2N1_DR  DNA/PIF-Harbinger        52    712     (1) 2678209  
   709   15.0  0.0  0.8  chr4              20865991 20866118 (57227597) + hAT-N175_DR       DNA/hAT-hAT5              1    127   (583) 2678210  
   212   20.2 13.9  1.8  chr4              20866130 20866230 (57227485) + hAT-N175_DR       DNA/hAT-hAT5            190    302   (408) 2678211  
   275   18.8 23.4  3.6  chr4              20866654 20866747 (57226968) + hAT-N175_DR       DNA/hAT-hAT5            599    710     (0) 2678212  
   455   21.2  4.1  2.4  chr4              20867600 20867720 (57225995) + DNA-2-4_DR        DNA                    1271   1393     (6) 2678213  
   213   22.8  0.0  3.5  chr4              20868563 20868621 (57225094) + EnSpm-5_DR        DNA/CMC-EnSpm           874    930  (6741) 2678214  
  1456    7.2  4.7  4.7  chr4              20869970 20870203 (57223512) C TDR20             DNA/Merlin              (5)    234       1 2678215  
   867    7.1  0.0  0.0  chr4              20872610 20872721 (57220994) + Rex1-23_DRe       LINE/Rex-Babar         1023   1134  (1116) 2678216  
  1464   11.0  1.0  0.0  chr4              20872722 20872930 (57220785) + TDR17B            DNA/Sola-1              543    753   (793) 2678217  
   502   16.5  0.0  0.0  chr4              20873081 20873171 (57220544) C CryptonV-N6_DR    DNA/Crypton-V         (385)    177      87 2678218  
   259   12.7 12.5  1.4  chr4              20873252 20873315 (57220400) C CryptonV-N6_DR    DNA/Crypton-V         (485)     77       7 2678218  
   225   16.7  3.5  5.4  chr4              20873284 20873340 (57220375) + EnSpm-19_DR       DNA/CMC-EnSpm          1128   1183  (2563) 2678219 *
   208    6.1  0.0  3.0  chr4              20874929 20874962 (57218753) C EnSpm-N27_DR      DNA/CMC-EnSpm          (31)    142     110 2678220  
   306   24.3  0.0  5.0  chr4              20875108 20875211 (57218504) C L1-11_DR          LINE/L1               (524)   6800    6702 2678221  
   249   19.8  1.1  3.5  chr4              20875142 20875230 (57218485) + DNA9-3_DR         DNA/MULE-MuDR?          962   1048 (10331) 2678222 *
   363   20.0  0.0  0.0  chr4              20875155 20875234 (57218481) + (CTA)n            Simple_repeat             1     80     (0) 2678223  
   345   20.4  0.9  0.0  chr4              20875157 20875264 (57218451) + DNA-6-N2_DR       DNA                     786    894  (4162) 2678224 *
   241   22.1  0.8  8.9  chr4              20875165 20875298 (57218417) C DNA-6-N2_DR       DNA                   (792)   4264    4141 2678225 *
   319   19.5  4.1  0.0  chr4              20875235 20875277 (57218438) + (TTA)n            Simple_repeat             1    128     (0) 2678226  
  1603    4.4  3.7  5.4  chr4              20875304 20875546 (57218169) + TDR20             DNA/Merlin                1    239     (0) 2678227  
   243   10.2  4.1  0.0  chr4              20875518 20875566 (57218149) + EnSpm-N59_DR      DNA/CMC-EnSpm?         1964   2014  (1655) 2678228 *
   343   21.6  0.0  0.0  chr4              20876089 20876199 (57217516) C DNA9TA1_DR        DNA/CMC-EnSpm        (1177)   2156    2067 2678229  
   604   22.3 11.3  1.9  chr4              20876235 20876481 (57217234) + Mariner-N38_DR    DNA/TcMar-Tc1             4    273   (274) 2678230 *
   616   20.5  1.7  1.7  chr4              20876317 20876490 (57217225) + hAT-N21B_DR       DNA/hAT-Ac              806    979   (322) 2678231  
   200   25.0  6.7  0.0  chr4              20876441 20876500 (57217215) + hAT-N202_DR       DNA/hAT-Tip100          221    284  (1601) 2678232 *
  6376    2.9  3.4  0.0  chr4              20876514 20877273 (57216442) C DNA2-2_DR         DNA                     (0)    786       1 2678233  
   229   21.3  0.0  0.0  chr4              20877308 20877368 (57216347) + Polinton-4_DR     DNA/Maverick          12643  12703  (7584) 2678234 *
   440   18.8  2.7  4.0  chr4              20877357 20877506 (57216209) + hAT-N21B_DR       DNA/hAT-Ac             1062   1209    (92) 2678235  
   346   22.4  2.7  2.7  chr4              20877377 20877523 (57216192) C Merlin-1_DR       DNA/Merlin           (8754)   1773    1627 2678236 *
   240    6.8  0.0  0.0  chr4              20878652 20878695 (57215020) + (TGAA)n           Simple_repeat             2     45     (0) 2678237  
   519    3.9  0.0  0.5  chr4              20878759 20878829 (57214886) + DIRS-1F-LTR_DR    LTR/Ngaro                 1     59   (626) 2678238  
   250   16.3  0.0  0.0  chr4              20879503 20879545 (57214170) C DNA-1-7_DR        DNA/PIF-Harbinger    (1395)     43       1 2678239  
   505   10.1  3.9  0.0  chr4              20880575 20880703 (57213012) + Helitron-2_DR     RC/Helitron           11718  11851 (15561) 2678240  
   341   13.4  0.0  2.4  chr4              20880590 20880719 (57212996) C DNA-N45_DR        DNA/CMC-EnSpm         (377)    336     210 2678241 *
   618    9.7  0.8  7.8  chr4              20880605 20880727 (57212988) C DNA9-6_DR         DNA                   (363)   7521    7407 2678242  
   363   14.2  4.9  0.7  chr4              20880606 20880747 (57212968) C Dada-tA_DR        DNA/Dada              (363)   8309    8162 2678243 *
   489    7.9  0.0  2.6  chr4              20880633 20880749 (57212966) C Merlin-1_DR       DNA/Merlin           (2362)   8165    8052 2678244 *
   696   21.6 12.8  1.1  chr4              20880720 20880962 (57212753) + Kolobok-N10C_DR   DNA/Kolobok              70    340     (4) 2678245  
   411   12.7  1.5  2.2  chr4              20880750 20880762 (57212953) C hAT-N127_DR       DNA/hAT-Charlie      (8149)   2128    2032 2678246 *
  1795   13.6  5.1  7.1  chr4              20881270 20881641 (57212074) C HE1_DR1           SINE/tRNA-V-RTE        (10)    392      28 2678247  
  1178    9.7  3.0  0.5  chr4              20882554 20882751 (57210964) + DNA11TA1B_DR      DNA/CMC-EnSpm             1    203     (0) 2678248  
   446   26.3  3.6  0.7  chr4              20883576 20883713 (57210002) + piggyBac-N9_DR    DNA/PiggyBac            252    393   (798) 2678249  
   581   10.5  0.0  1.2  chr4              20883988 20884074 (57209641) + Rex1-23_DRe       LINE/Rex-Babar         2152   2237    (13) 2678250  
   985   11.8  2.6  0.0  chr4              20884181 20884332 (57209383) C hAT-N137_DR       DNA/hAT-Ac            (845)   2726    2571 2678251 *
  1017   10.5  0.7  0.0  chr4              20884197 20884339 (57209376) C SINE2-4_DR        SINE/tRNA-V-RTE         (0)    371     228 2678252  
   999   14.6  0.6  1.8  chr4              20884199 20884366 (57209349) C DNA8-17_DR        DNA/hAT-Tip100        (146)   1667    1502 2678253 *
   736    3.6  0.0  0.6  chr4              20884512 20884712 (57209003) + (TATAA)n          Simple_repeat             1    199     (0) 2678254  
   269   12.4  2.4  4.8  chr4              20884513 20884766 (57208949) + Polinton-1N1_DR   DNA/Maverick          14741  14988   (481) 2678255 *
   408   21.9  2.0  3.5  chr4              20885287 20885489 (57208226) + hAT-N48C_DR       DNA/hAT-Ac             1649   1848   (451) 2678256 *
   690    7.6  3.3  0.0  chr4              20885329 20885512 (57208203) C ERV1-N3-I_DR      LTR/ERV1              (808)   3783    3594 2678257  
   271   12.5 29.0  1.7  chr4              20885397 20885534 (57208181) + LOOPERN2_DR       DNA/Kolobok-T2          751    925   (450) 2678258 *
   371   10.5  0.9 10.3  chr4              20885441 20885546 (57208169) C Helitron-2_DR     RC/Helitron         (21311)   6101    6005 2678259  
   280   19.9 10.0  3.1  chr4              20885445 20885594 (57208121) C HATN11B_DR        DNA/hAT               (190)    500     341 2678260 *
   990   12.7  2.4  0.0  chr4              20886027 20886191 (57207524) C SINE2-4_DR        SINE/tRNA-V-RTE       (124)    247      79 2678261  
   724    1.8  0.4  4.2  chr4              20886198 20886538 (57207177) + (TATAA)n          Simple_repeat             1    327     (0) 2678262  
   365   12.7  1.2  7.7  chr4              20886208 20886540 (57207175) + Polinton-1N1_DR   DNA/Maverick          14741  15053   (416) 2678263 *
   904   20.8  6.7  0.0  chr4              20886564 20886818 (57206897) + ANGEL             DNA/Kolobok               6    277    (32) 2678264  
  1772   21.2 11.0  5.5  chr4              20887967 20888539 (57205176) C Harbinger-N19_DR  DNA/PIF-Harbinger       (0)    623      21 2678265  
   466   21.9 16.4  3.3  chr4              20889238 20889506 (57204209) + ANGEL             DNA/Kolobok               1    303     (6) 2678266  
   265   33.7  4.5  3.3  chr4              20889595 20889616 (57204099) C hAT-N154_DR       DNA/hAT-Tip100       (1037)    358     335 2678267  
  1024   20.0  0.0  0.5  chr4              20889617 20889807 (57203908) + HATN4_DR          DNA/hAT-Charlie           3    192     (0) 2678268  
   210   34.4  1.0  2.0  chr4              20889808 20889833 (57203882) C hAT-N22B_DR       DNA/hAT-Ac            (578)    801     777 2678269  
   933   15.5 19.7  7.7  chr4              20890019 20890073 (57203642) C DNA8-25_DR        DNA                  (1762)   2205    1935 2678270  
  1034   10.6 29.8  0.3  chr4              20890074 20890291 (57203424) C SINE2-5_DR        SINE/tRNA-V-RTE         (0)    282       1 2678271  
   421   16.1 18.3  4.2  chr4              20890205 20890308 (57203407) C DNA8-17_DR        DNA/hAT-Tip100        (399)   1414    1297 2678253 *
   235   27.3 18.7  0.8  chr4              20890220 20890326 (57203389) + DNA9-3_DR         DNA/MULE-MuDR?         1583   1708  (9671) 2678272 *
   226   17.5  2.9  7.7  chr4              20891253 20891320 (57202395) + CryptonV-N5_DR    DNA/Crypton-V          8699   8763 (15774) 2678273  
  1513    9.2  2.6  0.0  chr4              20892096 20892322 (57201393) C EnSpm-N21_DR      DNA/CMC-EnSpm          (39)    440     208 2678274  
   763   13.6  9.7  8.8  chr4              20892321 20892546 (57201169) C CR1-10_DR         LINE/L2                 (7)   2277    2050 2678275 *
   985   13.3  1.7  0.0  chr4              20892593 20892772 (57200943) C EnSpm-N21_DR      DNA/CMC-EnSpm         (267)    212      30 2678274  
  1192    6.1  0.0  4.9  chr4              20892789 20892960 (57200755) + TDR20             DNA/Merlin                1    164    (75) 2678276  
   482    0.0  0.0  0.0  chr4              20894520 20894636 (57199079) + (TTATA)n          Simple_repeat             4    120     (0) 2678277  
  1548   13.7 16.4  1.5  chr4              20895512 20895969 (57197746) C TDR7              DNA                     (0)    541       2 2678278  
   234   14.3  1.7  7.0  chr4              20895924 20895983 (57197732) + CryptonV-3_DR     DNA/Crypton-V         19407  19463  (3990) 2678279 *
   203   12.7  0.0 12.5  chr4              20897788 20897841 (57195874) C ZFERV_I-int       LTR/ERV1             (2684)   7181    7134 2678280  
   325    8.0  2.1  2.8  chr4              20900587 20900602 (57193113) C Polinton-1N1_DR   DNA/Maverick          (608)  14861   14807 2678281  
   388    1.0  1.9  0.0  chr4              20900603 20900706 (57193009) + (TTATA)n          Simple_repeat             2    107     (0) 2678282  
   325    8.0  2.1  2.8  chr4              20900707 20900728 (57192987) C Polinton-1N1_DR   DNA/Maverick          (608)  14806   14721 2678281  
  5780    9.2  1.4  3.1  chr4              20904595 20905488 (57188227) C ERV1-N1-LTR_DR    LTR/ERV1                (0)    880       1 2678283  
   202   15.2  0.0  0.0  chr4              20905623 20905668 (57188047) + CryptonV-N2_DR    DNA/Crypton-V          2348   2393 (14245) 2678284  
  1064    6.8  0.0  0.8  chr4              20907135 20907267 (57186448) C PROTOP1_DR        DNA/P                   (0)    384     253 2678285  
   714   15.3  0.0  0.0  chr4              20907306 20907416 (57186299) C DNA-N21_DR        DNA/hAT-Charlie?        (7)    327     217 2678286  
   212   21.3  0.0  7.7  chr4              20907631 20907686 (57186029) C hAT-N35C_DR       DNA/hAT-Ac            (906)    685     634 2678287  
   207   18.6  6.8  4.0  chr4              20908625 20908645 (57185070) + CryptonV-3_DR     DNA/Crypton-V           894    968 (22485) 2678288  
   240   13.7  5.8  1.9  chr4              20908646 20908697 (57185018) + hAT-N21_DR        DNA/hAT-Charlie         702    755  (1091) 2678289 *
  2768    6.9 11.0  1.2  chr4              20908670 20909140 (57184575) C Mariner-N38_DR    DNA/TcMar-Tc1           (1)    546      30 2678290  
  2605   13.3 10.4  1.0  chr4              20909141 20909219 (57184496) C Helitron-N3_DR    RC/Helitron           (938)   2016    1467 2678291  
   931   14.2 17.9  3.3  chr4              20909162 20909401 (57184314) C piggyBac-N18_DR   DNA/PiggyBac           (83)    571     298 2678292 *
   251    6.1  0.0  0.0  chr4              20909463 20909495 (57184220) C piggyBac-N18_DR   DNA/PiggyBac          (491)    163     131 2678292  
   208   21.3  0.0  0.0  chr4              20909522 20909568 (57184147) C IS4EU-2_DR        DNA/PIF-ISL2EU        (761)   4605    4559 2678293  
   356   28.9  0.8  3.3  chr4              20909708 20909832 (57183883) C EnSpm-N11_DR      DNA/CMC-EnSpm        (2323)   3030    2909 2678294 *
  2138   15.9  1.7  7.0  chr4              20909744 20909774 (57183941) + hAT-N137_DR       DNA/hAT-Ac             2314   2460  (1111) 2678295  
  2272   11.9  1.3  4.4  chr4              20909775 20910151 (57183564) + SINE2-4_DR        SINE/tRNA-V-RTE           6    371     (0) 2678296  
  2138   15.9  1.7  7.0  chr4              20910152 20910210 (57183505) + hAT-N137_DR       DNA/hAT-Ac             2461   2757   (814) 2678295  
   687   24.3  1.1  0.0  chr4              20910475 20910651 (57183064) + (TTGG)n           Simple_repeat             1    179     (0) 2678297  
   206   23.8  2.5  1.2  chr4              20910904 20910984 (57182731) + Polinton-1_DR     DNA/Maverick          17661  17742   (743) 2678298 *
   217   15.7  0.4  6.8  chr4              20910910 20910994 (57182721) C EnSpm-N13_DR      DNA/CMC-EnSpm       (16110)   6039    5965 2678299  
   215   24.7  5.5  0.0  chr4              20911823 20911895 (57181820) C LOOPERN3B_DR      DNA/Kolobok-T2         (26)   1023     947 2678300 *
   485   25.9  2.6  6.0  chr4              20911839 20911994 (57181721) + Kolobok-N11_DR    DNA/Kolobok-T2           46    196   (275) 2678301  
   223   21.3  1.6  3.2  chr4              20911946 20912008 (57181707) C Kolobok-N17_DR    DNA/Kolobok-T2        (148)   1131    1070 2678302 *
   214   13.4 13.2  1.7  chr4              20914235 20914287 (57179428) C Gypsy151-I_DR     LTR/Gypsy            (3573)   2706    2648 2678303  
   320   20.2  7.3  7.3  chr4              20914828 20914923 (57178792) + ANGEL             DNA/Kolobok               1     96   (213) 2678304  
  1497   19.8 20.1  0.5  chr4              20915106 20915612 (57178103) + TDR13D            DNA                       2    607   (155) 2678305  
  1352   17.9 10.3  1.2  chr4              20915613 20915937 (57177778) + DNA-1-3_DR        DNA/PIF-Harbinger         1    440   (397) 2678306  
   369   20.6  0.0  0.0  chr4              20915948 20915968 (57177747) + EnSpm-N44_DR      DNA/CMC-EnSpm          5402   5422  (3230) 2678307  
  1389   17.0 14.9  2.3  chr4              20915969 20916323 (57177392) + HE1_DR1           SINE/tRNA-V-RTE           2    400     (2) 2678308  
  1061   21.1  8.9 12.0  chr4              20915971 20916443 (57177272) C DNA9-3_DR         DNA/MULE-MuDR?       (9709)   1670    1211 2678309 *
   475    7.9  0.8  0.0  chr4              20916334 20916459 (57177256) C EnSpm-N42_DR      DNA/CMC-EnSpm         (593)    659     533 2678310 *
  1109   18.3 12.8  0.0  chr4              20917484 20917740 (57175975) C Harbinger-N23_DR  DNA/PIF-Harbinger       (0)    437     148 2678311  
   701   22.5  1.1  9.9  chr4              20918856 20918887 (57174828) + IS3EU-1_DR        DNA/IS3EU              3876   3884  (4820) 2678312  
   986   19.4  8.4  1.7  chr4              20918888 20919160 (57174555) C ANGEL             DNA/Kolobok             (0)    309      19 2678313  
  1193   11.2  1.6  0.5  chr4              20920084 20920272 (57173443) + Kolobok-N1_DR     DNA/Kolobok-T2?           1    191   (608) 2678314  
   235   11.8  0.0  0.0  chr4              20920301 20920334 (57173381) C Kolobok-N1_DR     DNA/Kolobok-T2?       (259)    540     507 2678315  
  1079   13.6  7.6  0.0  chr4              20920367 20920550 (57173165) + DNAX-21_DR        DNA                       1    198     (0) 2678316  
   643   15.4  5.3  2.2  chr4              20920553 20920685 (57173030) + Kolobok-N1_DR     DNA/Kolobok-T2?         663    799     (0) 2678317  
   608   14.7  0.0  1.0  chr4              20922895 20922997 (57170718) + SINE3-1           SINE/5S-Deu-L2          488    589     (1) 2678318  
 10086    9.2  6.7  0.3  chr4              20923000 20924517 (57169198) + TZF28B            DNA/TcMar-Tc1             1   1614     (0) 2678319  
   214   21.4  0.0  0.0  chr4              20925027 20925068 (57168647) + Copia-13_DR-LTR   LTR/Gypsy?               17     58   (734) 2678320  
   581    2.7  1.4  0.0  chr4              20926301 20926373 (57167342) C hAT-2_DR          DNA/hAT-Charlie         (0)   2536    2463 2678321 *
  3908    3.7  0.2  4.3  chr4              20926366 20926876 (57166839) C hAT-2_DR          DNA/hAT-Charlie      (2039)    497       7 2678322  
   325   14.8 10.8  2.2  chr4              20927037 20927119 (57166596) + Merlin-N5_DR      DNA/Merlin                3     92  (4213) 2678323  
   320   20.0  0.0  1.4  chr4              20927120 20927190 (57166525) + Gypsy-25-LTR_DR   LTR/Gypsy                 1     70   (701) 2678324 *
  1220    4.8  0.0  0.0  chr4              20927187 20927331 (57166384) C hAT-N127_DR       DNA/hAT-Charlie      (4359)   5957    5813 2678325  
   274   28.7  2.3  0.0  chr4              20927257 20927343 (57166372) C ENSPM-6_DR        DNA/CMC-EnSpm       (10148)  22468   22380 2678326 *
   344   15.7 12.1  0.0  chr4              20927332 20927414 (57166301) + Gypsy-25-LTR_DR   LTR/Gypsy                96    188   (583) 2678324  
   346   17.4 18.2  5.2  chr4              20927455 20927624 (57166091) + TDR16             DNA/Merlin              122    312     (1) 2678327  
   328   27.6  6.1  1.9  chr4              20927646 20927673 (57166042) + DNA2-8_DR         DNA/CMC-EnSpm          1493   1646  (2761) 2678328  
   593   16.0  1.7  0.8  chr4              20927674 20927793 (57165922) + ANGEL             DNA/Kolobok              36    156   (153) 2678329  
   228   25.3  3.3  1.1  chr4              20927713 20927804 (57165911) C EnSpm-N47_DR      DNA/CMC-EnSpm?       (1000)   2017    1924 2678330 *
   278   18.8  6.2  0.0  chr4              20928037 20928100 (57165615) C MuDR-N2_DR        DNA/MULE-MuDR         (228)     95      28 2678331  
   215   14.3  0.0 12.5  chr4              20928631 20928702 (57165013) + Helitron-2_DR     RC/Helitron           12116  12179 (15233) 2678332 *
  1044   16.3  1.6  0.5  chr4              20928640 20928830 (57164885) C Kolobok-N10B_DR   DNA/Kolobok             (0)    271      79 2678333  
  1197   18.5 20.5  1.4  chr4              20928836 20929147 (57164568) C HarbingerN6_DR    DNA/PIF-Harbinger      (22)    371       1 2678334  
   470   14.5  1.2  0.0  chr4              20931830 20931912 (57161803) C Kolobok-N3_DR     DNA/Kolobok-T2?        (16)    354     271 2678335  
   432   19.9 11.0 11.8  chr4              20931944 20932097 (57161618) C Kolobok-N3_DR     DNA/Kolobok-T2?       (217)    153       1 2678335  
   311   22.9  9.0  3.4  chr4              20932099 20932265 (57161450) C DNA-2-30B_DR      DNA                   (107)    306     131 2678336  
  1478   17.9  2.7 13.8  chr4              20933076 20933516 (57160199) + Crypton-N1_DR     DNA/Crypton-A             9    406    (78) 2678337  
   447    7.5  1.4  2.9  chr4              20933521 20933589 (57160126) C Crypton-N1_DR     DNA/Crypton-A         (220)    264     197 2678338  
   325   22.2  0.0  0.0  chr4              20933607 20933669 (57160046) C Crypton-N1_DR     DNA/Crypton-A          (71)    413     351 2678339  
   454   14.7  3.5  1.2  chr4              20934387 20934401 (57159314) C Polinton-1_DR     DNA/Maverick          (375)  18007   17956 2678340  
   824   11.1  0.0  0.0  chr4              20934402 20934633 (57159082) + (TATTG)n          Simple_repeat             1    232     (0) 2678341  
   454   14.7  3.5  1.2  chr4              20934634 20934679 (57159036) C Polinton-1_DR     DNA/Maverick          (375)  17955   17779 2678340  
   231   14.5  4.1  5.6  chr4              20935927 20935938 (57157777) + (CTATA)n          Simple_repeat             1     57    (87) 2678342  
   423    0.0  0.0  0.0  chr4              20935940 20936036 (57157679) + (TTATA)n          Simple_repeat             1     97     (0) 2678343  
   318    2.8  0.0 10.2  chr4              20936037 20936057 (57157658) C Polinton-1_DR     DNA/Maverick          (519)  17862   17760 2678340  
   231   14.5  4.1  5.6  chr4              20936058 20936072 (57157643) + (CTATA)n          Simple_repeat            58    144     (0) 2678342 *
  1135    9.0  7.3  1.5  chr4              20936062 20936252 (57157463) C Merlin-N3_DR      DNA/Merlin             (31)    224      23 2678344  
   379   10.2  0.0  0.0  chr4              20936494 20936542 (57157173) C Copia-11C_DR-LTR  LTR/Gypsy?              (0)    436     388 2678345  
   393   20.2  3.4  4.2  chr4              20936562 20936680 (57157035) + Copia-12_DR-LTR   LTR/Gypsy?              350    467     (0) 2678346  
   385   23.3 25.0  1.4  chr4              20937858 20938005 (57155710) C DNA-X-8_DR        DNA                   (729)    183       1 2678347  
  1256   14.8  4.0  3.2  chr4              20938072 20938322 (57155393) C Kolobok-N11_DR    DNA/Kolobok-T2        (218)    253       1 2678348  
  2118    6.8  7.5  0.0  chr4              20939336 20939642 (57154073) + DNA15TA1_DR       DNA/CMC-EnSpm           113    442     (0) 2678349  
  1802   10.1 10.6  1.6  chr4              20940704 20940995 (57152720) + DNA13TA1_DR       DNA/TcMar-Tc1             1    318     (0) 2678350  
  1410   13.5  6.8  3.5  chr4              20944910 20945216 (57148499) C TDR23             DNA                   (829)    318       2 2678351  
   443   27.5 11.1  5.8  chr4              20946543 20946839 (57146876) + TE-X-16_DR        DNA/Crypton-A             1    312    (41) 2678352  
   206    0.0  0.0 16.7  chr4              20949091 20949125 (57144590) + Mariner-N40_DR    DNA/TcMar-Tc1           746    775   (103) 2678353  
   328   21.2  4.0 11.5  chr4              20949129 20949277 (57144438) + ANGEL             DNA/Kolobok              78    216    (93) 2678354  
  1257   15.2  5.6  3.2  chr4              20953915 20954220 (57139495) C TDR16             DNA/Merlin              (0)    313       1 2678355  
   340   22.4  1.0 10.7  chr4              20954221 20954254 (57139461) + hAT-31_DR         DNA/hAT-Ac             2282   2297   (783) 2678356  
  1421   14.2  0.4  2.1  chr4              20955483 20955727 (57137988) C TDR12             DNA                     (1)    241       1 2678357  
   208   23.2  3.6  1.2  chr4              20955728 20955788 (57137927) C hAT-N198_DR       DNA/hAT-Charlie       (235)   1164    1102 2678358 *
   281   28.2  0.0  4.2  chr4              20955736 20955835 (57137880) C CryptonV-N2_DR    DNA/Crypton-V        (2233)  14405   14310 2678359 *
   337   18.8  1.8  9.6  chr4              20955835 20955946 (57137769) C hAT-N21B_DR       DNA/hAT-Ac            (344)    957     854 2678360  
   260   26.4  3.0  1.5  chr4              20955947 20955965 (57137750) C Merlin-1_DR       DNA/Merlin           (8059)   2468    2336 2678361 *
   484   23.3  4.1  2.4  chr4              20955953 20956075 (57137640) + hAT-N29_DR        DNA/hAT-Tip100         1225   1349   (231) 2678362 *
   601   17.0  0.0  0.9  chr4              20955967 20956073 (57137642) C EnSpm-N48B_DR     DNA/CMC-EnSpm        (6104)    855     750 2678363  
   527   16.7  3.9  0.0  chr4              20955986 20956087 (57137628) + CryptonV-N5_DR    DNA/Crypton-V          4867   4972 (19565) 2678364 *
   486   23.9  1.5  2.2  chr4              20956074 20956103 (57137612) + DNA8-25_DR        DNA                    2060   2195  (1772) 2678365 *
   203   19.2  0.0  0.0  chr4              20956078 20956129 (57137586) C hAT-N21B_DR       DNA/hAT-Ac            (482)    819     768 2678360 *
   202   14.9  4.3  0.0  chr4              20956250 20956296 (57137419) C EnSpm-11_DR       DNA/CMC-EnSpm        (8172)    831     783 2678366  
   332   18.8  2.1  0.0  chr4              20956889 20956984 (57136731) + DNA6-6_DR         DNA                    9926  10023  (1258) 2678367  
   419   19.0  1.8  0.0  chr4              20958078 20958240 (57135475) C hAT-13_DR         DNA/hAT-Tip100        (244)   2558    2393 2678368  
   371   19.5  1.5  2.5  chr4              20958096 20958300 (57135415) + ZFERV-2-I_DR      LTR/ERV1                682    884  (9680) 2678369 *
   960    5.7  0.6  0.0  chr4              20958114 20958290 (57135425) + (TCTA)n           Simple_repeat             1    178     (0) 2678370  
   483   14.2 12.9  2.3  chr4              20958118 20958163 (57135552) C Kolobok-2_DR      DNA/Kolobok-T2       (3356)   3344    3163 2678371 *
   792    4.3  0.7  0.7  chr4              20958164 20958305 (57135410) C EnSpm-N48_DR      DNA/CMC-EnSpm        (1622)   1956    1815 2678372  
   369   16.3  0.6  4.7  chr4              20958210 20958385 (57135330) + EnSpm-N40B_DR     DNA/CMC-EnSpm          2203   2309  (3198) 2678373 *
   337   23.6  2.2  0.0  chr4              20958291 20958342 (57135373) + Kolobok-4_DR      DNA/Kolobok-T2         5015   5248  (1383) 2678374 *
   238    3.9  0.0  0.0  chr4              20958538 20958588 (57135127) + Polinton-1N1_DR   DNA/Maverick          14739  14789   (680) 2678375  
   206   14.9 10.1  2.1  chr4              20959491 20959579 (57134136) + DNA9-3_DR         DNA/MULE-MuDR?          921   1016 (10363) 2678376 *
   223   17.8  2.7  2.7  chr4              20959507 20959526 (57134189) C hAT-N47C_DR       DNA/hAT-Tip100       (2231)    228     156 2678377  
   262    3.8  0.0  0.0  chr4              20959527 20959579 (57134136) C DNA-1-7_DR        DNA/PIF-Harbinger     (686)    752     700 2678378  
   236    1.9  1.9  0.0  chr4              20959533 20959585 (57134130) C hAT-N178B_DR      DNA/hAT-Ac           (1696)    187     134 2678379 *
   348    5.8  1.5  0.0  chr4              20959887 20959988 (57133727) + Polinton-1N1_DR   DNA/Maverick          14741  14860   (609) 2678380  
   209   23.4  0.0  2.1  chr4              20960754 20960801 (57132914) + SAT-10_DR         Satellite              1497   1543    (55) 2678381  
   798   16.8  6.0  2.6  chr4              20961465 20961647 (57132068) + DNA-N37_DR        DNA                       1    189   (478) 2678382  
  1154   13.7  2.6  4.0  chr4              20961660 20961887 (57131828) + DNA-N37_DR        DNA                     351    575    (92) 2678383  
   235   17.9  0.0  3.6  chr4              20962074 20962131 (57131584) + DNA-N37_DR        DNA                     512    567   (100) 2678384 *
   252   19.7  0.0  3.6  chr4              20962129 20962186 (57131529) + DNA-N37_DR        DNA                     512    567   (100) 2678384  
   221   14.4 15.4  4.2  chr4              20962273 20962337 (57131378) C Helitron-2_DR     RC/Helitron         (19415)   7997    7926 2678385 *
   262   16.4  9.1  0.0  chr4              20962290 20962344 (57131371) + DNA7-N1_DR        DNA/Zisupton           8265   8324  (2093) 2678386  
   203   25.3  1.2  2.5  chr4              20962964 20963044 (57130671) + Merlin-1_DR       DNA/Merlin             7478   7557  (2970) 2678387  
   209   13.7  8.6  1.1  chr4              20964476 20964556 (57129159) C Penelope-1_DR     LINE/Penelope         (332)   4114    4028 2678388 *
   357   21.0  2.3  6.3  chr4              20964489 20964499 (57129216) C L1-53_DR          LINE/L1              (4749)   1697    1670 2678389  
   387    0.0  0.0  0.0  chr4              20964500 20964556 (57129159) + (CATA)n           Simple_repeat             4     60     (0) 2678390 *
   426   22.1  1.3  7.7  chr4              20964550 20964701 (57129014) + DNAX-16_DR        DNA                      75    217   (206) 2678391  
   383   12.2  0.0  4.9  chr4              20964557 20964585 (57129130) + EnSpm-N13_DR      DNA/CMC-EnSpm         17677  17758  (4391) 2678392 *
   357   21.0  2.3  6.3  chr4              20964586 20964620 (57129095) C L1-53_DR          LINE/L1              (4749)   1669    1571 2678389  
  1360   11.9  0.0  0.0  chr4              20964690 20964882 (57128833) + TDR19C            DNA/hAT-Charlie         194    386    (10) 2678393  
   421   14.2 17.8  1.3  chr4              20964892 20965026 (57128689) + DNAX-16_DR        DNA                     208    364    (59) 2678394  
   243   21.8  0.0  0.0  chr4              20965145 20965199 (57128516) C Kolobok-N10B_DR   DNA/Kolobok            (60)    211     157 2678395  
   380   16.2  0.0  1.4  chr4              20965815 20965889 (57127826) C DNA-TTAA-2_DR     DNA                     (0)    669     596 2678396  
   272   29.5  1.1  0.0  chr4              20966164 20966258 (57127457) C L1-127_DR         LINE/L1               (157)    897     802 2678397  
   312   23.3  1.1  1.1  chr4              20967454 20967544 (57126171) + Merlin-N3_DR      DNA/Merlin               97    187    (68) 2678398  
   289   21.9 11.0  0.0  chr4              20968437 20968518 (57125197) C ANGEL             DNA/Kolobok            (24)    285     195 2678399  
   299   10.3 17.2  0.0  chr4              20969785 20969842 (57123873) + Zisupton-6_DR     DNA/Zisupton           9550   9617 (12499) 2678400  
   211   23.6  2.7  4.0  chr4              20971725 20971799 (57121916) + Helitron-2_DR     RC/Helitron           13104  13177 (14235) 2678401  
   368   14.7  0.0  6.1  chr4              20971983 20972001 (57121714) + P-1_DR            DNA/P                  1490   1503  (8465) 2678402  
 11034    3.4 13.7  0.4  chr4              20972002 20973560 (57120155) + Mariner-N29_DR    DNA/TcMar-ISRm11          1   1765     (0) 2678403  
   433   18.3  0.0  0.0  chr4              20973628 20973709 (57120006) + HATN8_DR          DNA/Zisupton              1     82   (173) 2678404  
   201    7.1  0.0  0.0  chr4              20973813 20973840 (57119875) C DNA-8-26_DR       DNA/hAT-Tip100        (808)   1366    1339 2678405  
   342   12.7  2.7  5.5  chr4              20976569 20976643 (57117072) + Harbinger-N19_DR  DNA/PIF-Harbinger        16     88   (535) 2678406 *
  1390   16.7 19.9  1.5  chr4              20976636 20976981 (57116734) + Harbinger-N19_DR  DNA/PIF-Harbinger       214    622     (1) 2678407  
   235   24.0  7.8  2.5  chr4              20977001 20977077 (57116638) C Harbinger-N23_DR  DNA/PIF-Harbinger      (89)    348     268 2678408 *
   313   23.5  1.2  1.2  chr4              20977075 20977160 (57116555) C Harbinger-N23_DR  DNA/PIF-Harbinger     (278)    159      74 2678408  
  1000   20.3  7.7  6.0  chr4              20978648 20979091 (57114624) + hAT-N21B_DR       DNA/hAT-Ac              718   1232    (69) 2678409  
   206   14.7  0.0  2.4  chr4              20979597 20979638 (57114077) + IS3EU-1_DR        DNA/IS3EU              3897   3937  (4767) 2678410 *
   215   12.1  0.0  0.0  chr4              20979612 20979644 (57114071) C Ginger1-2_DR      DNA/Ginger-1         (4092)   2530    2498 2678411  
   224   20.6  3.1  1.5  chr4              20981321 20981384 (57112331) C Dada-tL_DR        DNA/Dada             (7380)   3027    2963 2678412  
   203   16.9  3.4 12.3  chr4              20981327 20981414 (57112301) C EnSpm1_DR         DNA/CMC-EnSpm         (867)   8621    8541 2678413 *
   402   21.6  9.1  0.6  chr4              20981356 20981509 (57112206) + ASAT_CY           Satellite                16    182    (80) 2678414  
   216   22.5  5.3 10.6  chr4              20981394 20981562 (57112153) C Mariner-N31_DR    DNA/TcMar-Tc1         (175)    365     205 2678415 *
   205   23.4  0.0  0.0  chr4              20982128 20982174 (57111541) C Rex1-31_DRe       LINE/Rex-Babar        (399)   3134    3088 2678416  
   330   22.9 17.4  0.0  chr4              20983675 20983783 (57109932) + LTR-11_DR-LTR     LTR                       1    128    (65) 2678417  
   261   16.7  0.0  0.0  chr4              20983898 20983947 (57109768) C TDR19             DNA/hAT-Charlie       (232)    173     130 2678418  
  1460   20.3  0.6  6.3  chr4              20984082 20984418 (57109297) + Harbinger-N10_DR  DNA/PIF-Harbinger        10    328     (0) 2678419  
   478   25.1  3.8  8.5  chr4              20984419 20984456 (57109259) C ENSPM-6_DR        DNA/CMC-EnSpm       (13375)  19241   19213 2678420  
   679   26.7  1.6  0.5  chr4              20984473 20984660 (57109055) + hATN-28_DRe       DNA/hAT-Charlie           9    198     (5) 2678421  
   265   29.4  2.7  0.9  chr4              20984586 20984695 (57109020) C DNA8-26_DR        DNA                  (2915)   1615    1504 2678422 *
   230   15.9  0.0  8.8  chr4              20984850 20984911 (57108804) + EnSpm-N48B_DR     DNA/CMC-EnSpm          5400   5456  (1503) 2678423  
  1170    9.9  0.5  0.6  chr4              20984998 20985101 (57108614) + (CAGA)n           Simple_repeat             2    240     (0) 2678424  
   587    4.2  0.0  0.0  chr4              20985019 20985113 (57108602) C MOSAT_DR          Satellite             (888)   1199    1105 2678425 *
   310   36.4  4.9  0.8  chr4              20985334 20985455 (57108260) + LTR-11_DR-LTR     LTR                       7    133    (60) 2678426  
   230   18.3  9.8  1.5  chr4              20985680 20985690 (57108025) + CryptonV-2_DR     DNA/Crypton-V          8532   8547 (13264) 2678427  
  3790    8.3  8.2  1.2  chr4              20985691 20986326 (57107389) + DNA-4-4_DR        DNA/Zator                 1    680     (0) 2678428  
   259   23.6 25.8  0.0  chr4              20986427 20986515 (57107200) C DNAX-17B_DR       DNA/Zator?            (262)    112       1 2678429  
   235   18.6  0.0  0.0  chr4              20986535 20986577 (57107138) C DNA-N37_DR        DNA                   (624)     43       1 2678430  
  1276   15.9 23.0  0.6  chr4              20988550 20988941 (57104774) C EnSpm-N21_DR      DNA/CMC-EnSpm           (0)    479       1 2678431  
   583   24.0  7.9  0.9  chr4              20989128 20989144 (57104571) + DNA8-26_DR        DNA                    1521   1673  (2857) 2678432  
  1401    8.4  1.1  0.0  chr4              20989145 20989335 (57104380) C TDR3B             DNA/hAT-Charlie         (0)    193       1 2678433  
  1117   15.1  6.2  7.5  chr4              20990892 20991149 (57102566) + HATN8_DR          DNA/Zisupton              1    255     (0) 2678434  
  1226   11.9  0.5  6.4  chr4              20991162 20991377 (57102338) + TDR19             DNA/hAT-Charlie           1    204   (201) 2678435  
   450   11.1  9.9  0.0  chr4              20991475 20991555 (57102160) C Kolobok-N3_DR     DNA/Kolobok-T2?         (8)    362     274 2678436  
   631   10.4  5.2  1.0  chr4              20991557 20991653 (57102062) C Kolobok-N3_DR     DNA/Kolobok-T2?       (179)    191      91 2678436  
  1598   23.5  4.3  0.5  chr4              20991728 20992141 (57101574) C HarbingerN7_DR    DNA/PIF-Harbinger      (47)    431       2 2678437  
   495   13.4  5.1  1.0  chr4              20992362 20992459 (57101256) + hAT-N134_DR       DNA/hAT?                780    881   (184) 2678438 *
   807   17.3 12.7  1.6  chr4              20992375 20992603 (57101112) + ANGEL             DNA/Kolobok              56    309     (0) 2678439  
   800   24.2  7.0  0.9  chr4              20992655 20992854 (57100861) C DNA-X-7_DR        DNA                     (1)    645     434 2678440  
   725   15.9 25.6  0.0  chr4              20992983 20993189 (57100526) C ANGEL             DNA/Kolobok            (49)    260       1 2678441  
   209   20.7  0.0  9.6  chr4              20993128 20993138 (57100577) + Ginger1-2_DR      DNA/Ginger-1           2474   2510  (4112) 2678442 *
   356   11.1  0.0  0.0  chr4              20993144 20993197 (57100518) C DNA2-16_DR        DNA                  (7958)  10093   10040 2678443  
   708   16.9  4.9  1.3  chr4              20994112 20994255 (57099460) C hAT-N168B_DR      DNA/hAT-Charlie       (184)    471     323 2678444  
   220   18.9  0.0  0.0  chr4              20994241 20994277 (57099438) + piggyBac-N13B_DR  DNA/PiggyBac            972   1008   (393) 2678445 *
  1247   22.6 21.0  1.2  chr4              20994272 20994747 (57098968) + TDR13D            DNA                      16    584   (178) 2678446  
   819   20.1 13.9  0.7  chr4              20995440 20995456 (57098259) + Polinton-4_DR     DNA/Maverick          12312  12851  (7436) 2678447  
   897    0.2  0.0 21.8  chr4              20995457 20995650 (57098065) + (TAGA)n           Simple_repeat             1    264     (0) 2678448  
   580   17.7  0.7  2.1  chr4              20995651 20995794 (57097921) + hAT-13_DR         DNA/hAT-Tip100         2377   2518   (284) 2678449 *
   806   10.9  0.0  2.2  chr4              20995671 20995811 (57097904) C Ginger1-N1_DR     DNA/Ginger-1         (2244)    414     277 2678450  
   644   15.7  4.2  0.6  chr4              20995812 20995836 (57097879) + Kolobok-2_DR      DNA/Kolobok-T2         3220   3391  (3309) 2678451  
   589   19.9  2.8  3.6  chr4              20995841 20995981 (57097734) + TE-X-6B_DR        DNA/Crypton-A           211    350   (224) 2678452  
   265   10.8  0.0  0.0  chr4              20996048 20996084 (57097631) + Crypton-N1_DR     DNA/Crypton-A            17     53   (431) 2678453  
   230   18.6  5.7  3.7  chr4              20996535 20996640 (57097075) C ACROBAT1          DNA/PIF               (462)    917     810 2678454 *
   235   13.4  2.9  1.4  chr4              20996586 20996653 (57097062) C hAT-13_DR         DNA/hAT-Tip100        (358)   2444    2376 2678455 *
  1092   14.3  9.7  8.6  chr4              20996646 20996944 (57096771) C Crypton-N1_DR     DNA/Crypton-A         (182)    302       1 2678456  
   203   22.6  1.2  2.4  chr4              20996654 20996671 (57097044) C EnSpm-16_DR       DNA/CMC-EnSpm        (9129)    655     571 2678457 *
   234   11.1  0.0  0.0  chr4              20997994 20998029 (57095686) C DNA-TA-2_DR       DNA/CMC-EnSpm           (7)    189     154 2678458  
   259    8.3  0.0  0.0  chr4              20998030 20998065 (57095650) C EnSpm-N16_DR      DNA/CMC-EnSpm         (122)     80      45 2678459  
   248   12.8  0.0  0.0  chr4              20998033 20998071 (57095644) + ENSPM-6_DR        DNA/CMC-EnSpm           812    850 (31766) 2678460 *
   304   17.2  7.0 19.0  chr4              20998289 20998417 (57095298) C Mariner-N16_DR    DNA/TcMar-Tc1         (483)    117       2 2678461  
   255   26.2  7.0 10.2  chr4              20998477 20998790 (57094925) + Kolobok-N10_DR    DNA/Kolobok             339    643     (0) 2678462  
   478    4.9  1.8 14.8  chr4              20999155 20999322 (57094393) + hAT-N134B_DR      DNA/hAT?                665    813   (113) 2678463  
   455   17.7  1.2  0.0  chr4              20999178 20999203 (57094512) + ZFERV-2-I_DR      LTR/ERV1                682    847  (9717) 2678464 *
   501    3.8  0.0  5.3  chr4              20999185 20999322 (57094393) C Mariner-N5C_DR    DNA/TcMar            (6379)   1542    1412 2678465 *
   579   11.9  0.0  3.0  chr4              20999204 20999222 (57094493) + DNA8-25_DR        DNA                     607    739  (3227) 2678466  
   649    2.6  0.0  0.8  chr4              20999223 20999340 (57094375) C EnSpm-N48_DR      DNA/CMC-EnSpm        (1696)   1882    1766 2678467 *
   718    6.7  0.0  0.0  chr4              20999225 20999328 (57094387) C Helitron-4_DR     RC/Helitron         (19955)  11913   11810 2678468  
   273    4.4  0.0 26.8  chr4              20999227 20999382 (57094333) C hAT-N187_DR       DNA/hAT-Charlie       (871)    306     184 2678469 *
   523   15.7  0.8  3.9  chr4              20999329 20999356 (57094359) C L1-56_DR          LINE/L1                (32)   4949    4822 2678470  
   449   20.2  1.6  3.3  chr4              20999342 20999354 (57094361) C Penelope-1_DR     LINE/Penelope         (270)   4124    3996 2678471 *
   225   23.4  0.0  0.0  chr4              21001976 21002022 (57091693) C DNA2-2B_DR        DNA                    (96)    833     787 2678472 *
  1442   15.5 19.4  0.0  chr4              21002021 21002361 (57091354) C HarbingerN6B_DR   DNA/PIF-Harbinger     (309)    413       7 2678473  
   381   10.4  3.0  8.2  chr4              21002303 21002469 (57091246) + hAT-N187_DR       DNA/hAT-Charlie         148    306   (871) 2678474 *
   572   23.4  0.0  2.2  chr4              21002347 21002361 (57091354) + Penelope-1_DR     LINE/Penelope          3981   4050   (396) 2678475  
   694    9.3  0.0  0.1  chr4              21002362 21002513 (57091202) + EnSpm-N48_DR      DNA/CMC-EnSpm          1744   1876  (1702) 2678476  
   303   15.8  0.0 13.3  chr4              21002446 21002547 (57091168) + DNA-8-7_DR        DNA/hAT-Tip100          925   1014    (35) 2678477 *
   572   23.4  0.0  2.2  chr4              21002514 21002534 (57091181) + Penelope-1_DR     LINE/Penelope          4051   4164   (282) 2678475  
 76181    0.2  2.9  0.1  chr4              21003291 21012020 (57081695) + Mariner-N5_DR     DNA/TcMar                 1   8969     (0) 2678478  
  3415    9.7  6.1  0.0  chr4              21012096 21012620 (57081095) + Rex1-56_DR        LINE/Rex-Babar          521   1077   (109) 2678479  
   283    2.6  0.0  2.6  chr4              21012630 21012668 (57081047) + TE-X-1B_DR        DNA                     129    166  (1243) 2678480 *
  1946    7.4  3.3  0.4  chr4              21012668 21012938 (57080777) + TE-X-1B_DR        DNA                     238    516   (893) 2678481 *
  2037    6.3  0.0  0.0  chr4              21012920 21013174 (57080541) + HATN8_DR          DNA/Zisupton              1    255     (0) 2678482  
  6133    7.1  5.8  2.3  chr4              21013175 21014131 (57079584) + TE-X-1B_DR        DNA                     484   1347    (62) 2678483  
   290   12.7  0.0 22.4  chr4              21014080 21014150 (57079565) C DNA-X-4_DR        DNA                    (82)   1163    1106 2678484 *
   384   18.3  7.4  2.0  chr4              21014968 21014978 (57078737) + DNA6-1_DR         DNA/hAT-hAT5            143    158   (991) 2678485  
   648   21.2  8.5  8.3  chr4              21014979 21015397 (57078318) + hAT-N129_DR       DNA/hAT-Ac                1    764     (0) 2678486  
   451   16.3 10.7  4.8  chr4              21015398 21015502 (57078213) + DNA-N38_DR        DNA                     133    168   (455) 2678487 *
   749   18.2  3.3  2.4  chr4              21015375 21015401 (57078314) C HATN16_DR         DNA/hAT-Charlie        (50)    894     837 2678488  
   847    8.4  0.0  0.0  chr4              21015402 21015543 (57078172) + Zisupton-6_DR     DNA/Zisupton           8747   8888 (13228) 2678489  
  6220    9.2  1.0 11.1  chr4              21015544 21016723 (57076992) C hAT-N63_DR        DNA/hAT-Ac              (0)   1710     638 2678490  
   749   18.2  3.3  2.4  chr4              21015544 21015592 (57078123) C HATN16_DR         DNA/hAT-Charlie        (50)    836     724 2678488 *
   368    2.3  0.0  0.0  chr4              21016720 21016762 (57076953) C hAT-N63_DR        DNA/hAT-Ac           (1523)    187     145 2678490  
   283   12.3  0.0  4.6  chr4              21016734 21016801 (57076914) C Zisupton-1_DR     DNA/Zisupton          (489)   9140    9076 2678491 *
   429    8.8  1.2  2.5  chr4              21016749 21016830 (57076885) C Polinton-1_DR     DNA/Maverick         (1298)  17187   17107 2678492  
   424    9.9  1.3  9.7  chr4              21016762 21016839 (57076876) C HATN16_DR         DNA/hAT-Charlie       (162)    782     711 2678488 *
   391   20.8  3.7  0.9  chr4              21016840 21016868 (57076847) + Helitron-2_DR     RC/Helitron           23608  23717  (3695) 2678493 *
  1724   21.5  8.4  0.4  chr4              21016851 21017280 (57076435) C Harbinger-N31B_DR DNA/PIF-Harbinger     (217)    464       1 2678494  
   365    3.2  0.0 14.4  chr4              21017281 21017379 (57076336) + Kolobok-1_DR      DNA/Kolobok-T2         2844   2928  (3375) 2678495 *
   514    6.7  2.5  2.5  chr4              21017286 21017407 (57076308) C CryptonV-3_DR     DNA/Crypton-V       (22938)    515     394 2678496 *
   587    5.1  1.7  0.0  chr4              21017303 21017419 (57076296) C EnSpm-N2_DR       DNA/CMC-EnSpm         (986)   3029    2911 2678497  
   396   15.6  3.7  3.9  chr4              21017429 21017441 (57076274) + EnSpm-N40B_DR     DNA/CMC-EnSpm          4712   4800   (707) 2678498  
   390   25.6  0.0  0.0  chr4              21018538 21018615 (57075100) + DNA-X-5_DR        DNA/hAT                 685    762   (459) 2678499  
  1854   17.1  6.7  3.7  chr4              21018683 21019102 (57074613) C hAT-N121_DR       DNA/hAT-Ac              (0)    985     554 2678500  
   726   35.1  7.1  4.3  chr4              21019214 21020054 (57073661) C Gypsy-173_DR-I    LTR/Gypsy             (323)   3924    3061 2678501  
   353   33.1  5.2  0.4  chr4              21020223 21020434 (57073281) C Gypsy138-I_DR     LTR/Gypsy            (6555)   4855    4675 2678502  
   277   34.3  3.2  1.2  chr4              21020535 21020749 (57072966) C Gypsy138-I_DR     LTR/Gypsy            (2022)   2303    2135 2678502  
  6334   12.2  4.9  2.1  chr4              21020761 21021843 (57071872) C TDR22             DNA                   (142)   1113       1 2678503  
   217   13.0  0.0 14.3  chr4              21021961 21022032 (57071683) C EnSpm-21_DR       DNA/CMC-EnSpm         (977)   8173    8111 2678504  
 11700    2.8  0.4  6.7  chr4              21023238 21024831 (57068884) C HATN5A_DR         DNA/hAT-Ac              (0)   1501       1 2678505  
   222   20.3 12.5  0.0  chr4              21025148 21025211 (57068504) C piggyBac-N14_DR   DNA/PiggyBac?         (590)    407     336 2678506  
   213   11.9  0.0  4.8  chr4              21025272 21025308 (57068407) C ERV1-N6-I_DR      LTR/ERV1             (1099)   3404    3370 2678507  
 14572    0.3  0.0  0.8  chr4              21025309 21026987 (57066728) + EnSpm-16_DR       DNA/CMC-EnSpm             1   1665  (8119) 2678508  
 67634    0.2  0.1  0.0  chr4              21026998 21034675 (57059040) + EnSpm-16_DR       DNA/CMC-EnSpm          2098   9784     (0) 2678509  
   213   13.7  0.0 21.7  chr4              21034679 21034734 (57058981) + hAT-N89B_DR       DNA/hAT-Ac             2002   2047   (365) 2678510  
  6589   15.2  4.9  5.1  chr4              21034838 21036300 (57057415) + Sola2-N2_DR       DNA/Sola-2              953   2412  (1621) 2678511  
  4268   17.2  4.7  9.1  chr4              21035430 21036504 (57057211) + DNA-TA-4_DR       DNA/TcMar              8445   9475   (320) 2678512 *
   992   11.2  0.0  6.2  chr4              21036504 21036675 (57057040) + DNA-N30_DR        DNA                     139    300   (730) 2678513 *
   599   10.3 23.3  8.8  chr4              21036722 21036901 (57056814) + DNA-N30_DR        DNA                     737    940    (90) 2678514  
   311   13.5  4.8  2.3  chr4              21036893 21037059 (57056656) C Dada-tA_DR        DNA/Dada              (305)   8367    8197 2678515 *
   354    6.0  6.0  9.7  chr4              21036913 21037061 (57056654) C EnSpm-N42B_DR     DNA/CMC-EnSpm        (2815)   1489    1346 2678516 *
   488    5.5  0.0  0.9  chr4              21036954 21037062 (57056653) C ERV1-7_DR-I       LTR/ERV1             (4892)   1811    1704 2678517 *
   548    9.2  2.4  0.6  chr4              21036972 21037083 (57056632) C hAT-N68_DR        DNA/hAT-Ac             (54)   2978    2873 2678518  
  2409   10.7  5.8  3.5  chr4              21037084 21037528 (57056187) + HATN10_DR         DNA/hAT-Ac                1    455     (0) 2678519  
   208    3.2  0.0  0.0  chr4              21038833 21038863 (57054852) + hAT-N42B_DR       DNA/hAT-Ac                3     33   (758) 2678520 *
  2356   10.5 26.0  2.0  chr4              21038855 21039350 (57054365) + hAT-N42_DR        DNA/hAT-Ac               63    675    (38) 2678521  
   782    9.8  2.0  4.8  chr4              21039349 21039498 (57054217) + Tc1-1_DR          DNA/TcMar-Tc1            68    213  (1412) 2678522 *
   216   22.7  0.0  0.0  chr4              21042845 21042888 (57050827) C EnSpm-N48B_DR     DNA/CMC-EnSpm        (6249)    710     667 2678523  
   202   10.5  0.0  2.6  chr4              21043548 21043586 (57050129) C Harbinger-N29_DR  DNA/PIF-Harbinger     (935)   1070    1033 2678524  
  1450   19.9 13.8  2.8  chr4              21043800 21044341 (57049374) + hAT-N126B_DR      DNA/hAT-Ac                1    600     (0) 2678525  
   208   17.5  0.0  0.0  chr4              21044908 21044947 (57048768) + EnSpm-N36_DR      DNA/CMC-EnSpm          1247   1286  (1939) 2678526  
   623   21.1  5.8  8.9  chr4              21045385 21045696 (57048019) + Mariner-6_DR      DNA/TcMar-Tc1            21    323  (1306) 2678527  
   530   23.8  7.4  6.4  chr4              21045406 21045836 (57047879) C Mariner-N38_DR    DNA/TcMar-Tc1          (41)    506      72 2678528 *
  1879   15.3  5.7  4.9  chr4              21046440 21046497 (57047218) C hAT-N137_DR       DNA/hAT-Ac            (817)   2754    2346 2678529  
  2148   12.4  7.5  0.0  chr4              21046498 21046845 (57046870) C HE1_DR1           SINE/tRNA-V-RTE        (18)    384      11 2678530  
  2829   14.3 11.8  7.7  chr4              21048792 21049503 (57044212) C DNA-5-1_DR        DNA/hAT?                (0)    739       1 2678531  
   207   22.7  0.0  0.0  chr4              21049670 21049713 (57044002) + Harbinger-N19_DR  DNA/PIF-Harbinger       452    495   (128) 2678532  
  1508   17.0 26.1  1.2  chr4              21051084 21051558 (57042157) + Kolobok-N17_DR    DNA/Kolobok-T2            2    593   (686) 2678533  
  6194    9.0  3.7  2.0  chr4              21051600 21052521 (57041194) C TDR2              DNA/TcMar-Tc1           (0)    937       1 2678534  
   208   17.1  0.0  0.0  chr4              21053092 21053126 (57040589) + BEL-49_DRe-I      LTR/Pao                4812   4846   (999) 2678535  
  2756   14.1  6.5  6.4  chr4              21053355 21053966 (57039749) + hAT-N116_DR       DNA/hAT-Ac              464   1076   (109) 2678536  
   206   13.2  5.3  0.0  chr4              21054782 21054819 (57038896) C L1-32_DR          LINE/L1              (3273)   2580    2541 2678537  
   309    7.6  1.0  0.0  chr4              21056293 21056387 (57037328) C hAT-30N1_DR       DNA/hAT-Ac            (631)   1402    1320 2678538  
   242   23.2  0.7 10.0  chr4              21056305 21056457 (57037258) + Gypsy-150-LTRb_DR LTR/Gypsy                66    205   (755) 2678539 *
   965   17.6  1.4 12.5  chr4              21056772 21057064 (57036651) C Crypton-N1_DR     DNA/Crypton-A          (30)    454     191 2678540  
  1274   18.5  4.5  4.9  chr4              21057110 21057439 (57036276) C Crypton-N1_DR     DNA/Crypton-A         (130)    354      26 2678541  
   659   18.9  0.0  4.3  chr4              21058319 21058489 (57035226) C BEL-71_DR-LTR     LTR/Pao               (197)    164       1 2678542  
   739   11.7  0.0  0.0  chr4              21058705 21058807 (57034908) C Harbinger-4N1_DR  DNA/PIF-Harbinger       (0)   1021     919 2678543  
   485   20.5  2.7 21.2  chr4              21058808 21058927 (57034788) C ENSPM-6_DR        DNA/CMC-EnSpm       (25226)   7390    7202 2678544  
  1203    9.8 10.9  0.0  chr4              21059050 21059233 (57034482) C Harbinger-4N1B_DR DNA/PIF-Harbinger     (899)    264      61 2678545  
   771   19.4 11.2 11.5  chr4              21059999 21060365 (57033350) + Merlin-N1_DR      DNA/Merlin                1    366     (3) 2678546  
   587   25.3  0.5  5.0  chr4              21061030 21061237 (57032478) + Penelope-1_DR     LINE/Penelope          3945   4143   (303) 2678547  
   477   18.4  2.5  2.5  chr4              21061098 21061131 (57032584) C CryptonV-3_DR     DNA/Crypton-V       (22901)    552     428 2678548 *
   694    3.3  0.0  0.0  chr4              21061132 21061251 (57032464) + EnSpm-N13_DR      DNA/CMC-EnSpm         17616  17735  (4414) 2678549  
   443   20.0  0.7  2.2  chr4              21061138 21061275 (57032440) + hAT-N21_DR        DNA/hAT-Charlie        1669   1804    (42) 2678550 *
   264   14.6  0.0  0.0  chr4              21061263 21061310 (57032405) + ASAT_CY           Satellite                44     91   (171) 2678551 *
   449   18.2 22.1  6.5  chr4              21061445 21061539 (57032176) + Dada-U1A_DR       DNA/Dada               3447   3672  (7307) 2678552  
   484   17.3  1.5  8.9  chr4              21061540 21061672 (57032043) + TDR16             DNA/Merlin              190    313     (0) 2678553  
   449   18.2 22.1  6.5  chr4              21061673 21061697 (57032018) + Dada-U1A_DR       DNA/Dada               3673   3736  (7243) 2678552  
   411   18.0  1.8  2.4  chr4              21063361 21063531 (57030184) C ERV1-7_DR-I       LTR/ERV1             (4823)   1880    1711 2678554  
   378    8.8  1.8  0.0  chr4              21063434 21063547 (57030168) + EnSpm-22N2_DR     DNA/CMC-EnSpm          2302   2417  (3130) 2678555 *
   361    9.7  0.0  2.9  chr4              21063454 21063559 (57030156) C Harbinger-N17_DR  DNA/PIF-Harbinger    (1264)    381     279 2678556 *
  2022    8.6  2.6  4.5  chr4              21063718 21064058 (57029657) + piggyBac-N5B_DR   DNA/PiggyBac?          1372   1706    (32) 2678557  
  1316   15.6 12.9  0.9  chr4              21064073 21064382 (57029333) + hAT-N40_DR        DNA/hAT-Ac              573    919   (394) 2678558  
   216   29.2  0.0  1.5  chr4              21064379 21064444 (57029271) + CryptonV-N5_DR    DNA/Crypton-V         20789  20853  (3684) 2678559 *
   418    9.8  0.0  0.0  chr4              21064388 21064448 (57029267) C DNA5-6B_DR        DNA/hAT               (743)    410     350 2678560  
  3244   12.8 28.9  1.1  chr4              21064452 21065386 (57028329) + ENSPM-6_DR        DNA/CMC-EnSpm         26840  28031  (4585) 2678561  
   251   14.0  0.0  4.0  chr4              21065383 21065434 (57028281) + hAT-N40_DR        DNA/hAT-Ac             1164   1213   (100) 2678562 *
  1522   11.5 10.0  4.3  chr4              21065391 21065699 (57028016) + DNA2-32B_DR       DNA/hAT                 793   1118    (11) 2678563  
  1346   20.7 16.5  5.3  chr4              21067038 21067551 (57026164) + hAT-N88_DR        DNA/hAT-Ac                5    573     (9) 2678564  
   314   18.2  0.0  0.0  chr4              21069303 21069357 (57024358) + TC1DR3            DNA/TcMar-Tc1             1     55  (1170) 2678565  
  1882   20.2 14.2  2.3  chr4              21069441 21069912 (57023803) + TC1DR3            DNA/TcMar-Tc1           537   1063   (162) 2678566  
   286   13.3 26.7  0.0  chr4              21070402 21070461 (57023254) + EnSpm-N44_DR      DNA/CMC-EnSpm          5433   5508  (3144) 2678567 *
   590   20.8  9.7  1.1  chr4              21070430 21070594 (57023121) + DNA8-10_DR        DNA/hAT-Ac             2008   2186  (1832) 2678568  
   465   20.6  2.9  9.2  chr4              21070481 21070619 (57023096) + DNA8-17_DR        DNA/hAT-Tip100         1544   1674   (139) 2678569 *
   931   26.1  5.9  0.6  chr4              21071131 21071434 (57022281) C hAT-N23_DR        DNA/hAT-Ac           (1389)    349      30 2678570  
   442   11.9  0.0  0.0  chr4              21072504 21072570 (57021145) C hAT-N51_DR        DNA/hAT-Ac              (1)    367     301 2678571  
   591    7.3  0.0  0.0  chr4              21072586 21072667 (57021048) + L2-1_DR           LINE/L2                4900   4981     (4) 2678572  
   379   17.1  0.0  2.4  chr4              21072599 21072682 (57021033) C DNA8-25_DR        DNA                  (2828)   1139    1058 2678573 *
  6948   11.7  0.5  1.4  chr4              21072666 21073720 (57019995) + hAT-N23_DR        DNA/hAT-Ac               18   1062   (676) 2678574  
   840   11.0 13.8  3.4  chr4              21073712 21073899 (57019816) + hAT-N23_DR        DNA/hAT-Ac             1532   1738     (0) 2678575 *
  1386   11.0  1.8  0.5  chr4              21073902 21074121 (57019594) C hAT-N51_DR        DNA/hAT-Ac            (145)    223       1 2678571  
   207   12.6  3.7 12.0  chr4              21074746 21074799 (57018916) + L2-16_DRe         LINE/Rex-Babar         3227   3276  (1013) 2678576  
  2573   10.8  0.8  0.0  chr4              21076523 21076883 (57016832) C Tc1-5_DR          DNA/TcMar-Tc1         (203)   1031     668 2678577  
   237   23.9  2.7  4.1  chr4              21076868 21076941 (57016774) + hAT-N34B_DR       DNA/hAT-Ac              654    726   (116) 2678578 *
   353    2.3  2.3  0.0  chr4              21076936 21076978 (57016737) + hAT-N34B_DR       DNA/hAT-Ac              798    841     (1) 2678579  
   297    7.9  0.0  0.0  chr4              21077027 21077064 (57016651) C Tc1-5_DR          DNA/TcMar-Tc1         (639)    595     558 2678577  
  2144   13.1  8.7  3.7  chr4              21078076 21078487 (57015228) C Tc1-5_DR          DNA/TcMar-Tc1         (607)    627     196 2678577  
 16083    1.7  0.2  1.4  chr4              21080885 21082791 (57010924) + hAT-N202_DR       DNA/hAT-Tip100            1   1885     (0) 2678580  
   201   20.0  0.0  0.0  chr4              21082764 21082803 (57010912) + HATN2_DR          DNA/hAT                1061   1100   (119) 2678581 *
   217   12.8  5.1  0.0  chr4              21082823 21082861 (57010854) C HATN6_DR          DNA/hAT-Ac              (0)   1011     971 2678582 *
  1383   17.6 13.4 20.2  chr4              21082833 21083865 (57009850) + HATN6_DR          DNA/hAT-Ac               38   1011     (0) 2678583  
   283   12.0  2.0  0.0  chr4              21085659 21085708 (57008007) C DNA-N39_DR        DNA                   (619)    416     366 2678584 *
   935   17.2 20.9  6.4  chr4              21085667 21085820 (57007895) C hAT-N63_DR        DNA/hAT-Ac           (2092)   1479     564 2678585  
   806   19.4 23.1  2.8  chr4              21085821 21086180 (57007535) C Harbinger-N11_DR  DNA/PIF-Harbinger     (752)    459      29 2678586  
   935   17.2 20.9  6.4  chr4              21086181 21086193 (57007522) C hAT-N63_DR        DNA/hAT-Ac           (2092)    563     475 2678585  
  3436    3.0  0.0  0.0  chr4              21086573 21086968 (57006747) + DNA-5-5_DR        DNA/hAT                   1    396   (957) 2678587  
  4063    2.0  4.1  0.0  chr4              21086969 21087476 (57006239) + DNA-5-5_DR        DNA/hAT                 825   1353     (0) 2678588  
   346   25.7  8.3  7.7  chr4              21089964 21090144 (57003571) + hAT-N124_DR       DNA/hAT-Ac              287    468   (499) 2678589 *
   855   24.7 11.4  1.9  chr4              21090014 21090302 (57003413) C hAT-N57_DR        DNA/hAT-Ac            (703)    583     268 2678590  
   433   25.0 16.0  3.1  chr4              21090184 21090414 (57003301) C hAT-N81_DR        DNA/hAT-Charlie       (428)    400     141 2678591 *
 44928    1.4  2.8  0.1  chr4              21091181 21096544 (56997171) C EnSpm-N40B_DR     DNA/CMC-EnSpm           (0)   5507       1 2678592  
   236   28.8  1.4  0.0  chr4              21096895 21096967 (56996748) C DNA-N22_DR        DNA                   (542)    226     153 2678593  
  1346   15.8 12.3  1.7  chr4              21097235 21097550 (56996165) C piggyBac-N18_DR   DNA/PiggyBac          (300)    354       6 2678594  
   301   17.2  2.0  0.0  chr4              21098645 21098722 (56994993) + EnSpm-17_DR       DNA/CMC-EnSpm          2699   2756  (6520) 2678595 *
   313   10.4  0.0  0.0  chr4              21098663 21098710 (56995005) C ANGEL             DNA/Kolobok             (0)    309     262 2678596  
   266   27.9  0.0  4.1  chr4              21098711 21098785 (56994930) + hAT-N134_DR       DNA/hAT?                743    860   (205) 2678597  
  1379   15.4 22.2  0.0  chr4              21099002 21099344 (56994371) C hAT-N130_DR       DNA/hAT-Ac              (2)    419       1 2678598  
   455   23.5  1.7  0.8  chr4              21099437 21099556 (56994159) C Mariner-N5C_DR    DNA/TcMar            (4453)   3468    3348 2678599 *
  1520   14.0 13.2  1.2  chr4              21099450 21099753 (56993962) C HE1_DR1           SINE/tRNA-V-RTE        (18)    384      45 2678600  
   854   22.8 14.7  4.9  chr4              21099458 21099812 (56993903) + DNA9-3_DR         DNA/MULE-MuDR?         1328   1715  (9664) 2678601 *
   368    7.1  6.7  5.5  chr4              21099745 21099834 (56993881) C Merlin-1_DR       DNA/Merlin           (8279)   2248    2158 2678602 *
   339   10.1  5.3  5.3  chr4              21099757 21099810 (56993905) + EnSpm-N36B_DR     DNA/CMC-EnSpm          3115   3168   (248) 2678603 *
  8172    4.0  7.3  0.1  chr4              21099811 21100872 (56992843) C HATN5_DR          DNA/hAT-Ac              (0)   1156      18 2678604  
   423   10.5  0.0  0.0  chr4              21100848 21100933 (56992782) C hAT-N68_DR        DNA/hAT-Ac             (58)   2974    2889 2678605 *
   361    7.6  1.1  3.2  chr4              21100865 21100959 (56992756) + EnSpm-N42B_DR     DNA/CMC-EnSpm          1363   1455  (2849) 2678606 *
   283   13.6 11.3 10.3  chr4              21100875 21100926 (56992789) + DIRS-5_DR         LTR/Ngaro              5627   5740  (1153) 2678607 *
  5447    7.7  3.6  4.9  chr4              21100934 21101849 (56991866) + HATN13B_DR        DNA/hAT-Ac                1    905     (0) 2678608  
   263   10.7  1.8  1.8  chr4              21101850 21101885 (56991830) + hAT-13_DR         DNA/hAT-Tip100         2395   2430   (372) 2678609 *
   268   15.5  0.0  2.3  chr4              21101839 21101925 (56991790) C CryptonV-3_DR     DNA/Crypton-V       (15181)   8272    8222 2678610  
   318   22.0  7.5  6.5  chr4              21103184 21103290 (56990425) + Kolobok-N10_DR    DNA/Kolobok              15    122   (521) 2678611  
   611   20.7  5.1  4.0  chr4              21103431 21103626 (56990089) + hAT-N126B_DR      DNA/hAT-Ac              202    399   (201) 2678612  
  2896   16.7 17.4  5.1  chr4              21103639 21104532 (56989183) C Looper-N7_DR      DNA/Kolobok-T2          (0)   1015      17 2678613  
   848   22.6  0.8  5.8  chr4              21104501 21104743 (56988972) + hAT-N126B_DR      DNA/hAT-Ac              395    695     (0) 2678614 *
  1233   13.9 17.4  2.4  chr4              21106438 21106695 (56987020) + L1-125_DR         LINE/L1                2353   2648   (240) 2678615  
   251   25.3  1.3  0.0  chr4              21106927 21107001 (56986714) C EnSpm-N5B_DR      DNA/CMC-EnSpm        (1216)     76       1 2678616  
  1474   13.7 28.1  1.4  chr4              21107046 21107429 (56986286) + Kolobok-N5_DR     DNA/Kolobok-T2?           1    485     (0) 2678617  
   244   15.6  1.6  4.0  chr4              21107817 21107848 (56985867) C Penelope-1_DR     LINE/Penelope        (4219)    227     104 2678618  
   351    9.8  4.2  3.1  chr4              21107849 21107943 (56985772) + DNA7-N1_DR        DNA/Zisupton           9183   9278  (1139) 2678619 *
   375   11.0  0.0  3.0  chr4              21107863 21107965 (56985750) + DNA-N38_DR        DNA                      86    185   (438) 2678620 *
   385    9.3  0.0 12.2  chr4              21107881 21107990 (56985725) C EnSpm-N36B_DR     DNA/CMC-EnSpm         (266)   3150    3053 2678621  
  3876    9.8  2.5  0.5  chr4              21109020 21109613 (56984102) + LTR-8_DR          LTR                       1    606     (6) 2678622  
   649   24.5 23.9  2.2  chr4              21111142 21111521 (56982194) + DNA-X-2_DR        DNA                       4    464   (352) 2678623  
   549   12.7 13.9  1.9  chr4              21111726 21111869 (56981846) C ASAT_CY           Satellite              (59)    203      43 2678624  
   241   19.9 12.6  2.6  chr4              21111778 21111880 (56981835) + Mariner-N31_DR    DNA/TcMar-Tc1           278    390   (150) 2678625 *
   479   16.1  3.2  0.0  chr4              21112032 21112124 (56981591) C Kolobok-N10B_DR   DNA/Kolobok             (3)    268     173 2678626  
   229   16.7  4.4  2.9  chr4              21112092 21112159 (56981556) + Ngaro1_DR         LTR/Ngaro              5020   5088  (1490) 2678627 *
   254    4.3  0.0  0.4  chr4              21112101 21112179 (56981536) + EnSpm-N42_DR      DNA/CMC-EnSpm           510    583   (669) 2678628  
   229    8.6  0.0  0.0  chr4              21112120 21112189 (56981526) + DNA-8-29_DR       DNA/hAT-Tip100          906    975    (45) 2678629 *
   792   19.8 20.8  5.1  chr4              21112193 21112533 (56981182) C hAT-N174_DR       DNA/hAT-Ac            (190)    549     158 2678630  
  2873   11.7 38.3  0.2  chr4              21112566 21113236 (56980479) C DNA2-2B_DR        DNA                     (0)    929       4 2678631  
  1748   13.1 19.0  4.2  chr4              21113269 21113785 (56979930) + hAT-N52_DR        DNA/hAT-Ac               70    659   (162) 2678632 *
  1943   16.8 11.3  7.5  chr4              21113400 21114081 (56979634) + hAT-N142B_DR      DNA/hAT?                312   1480   (520) 2678633  
   246   12.9  7.8  3.0  chr4              21114093 21114156 (56979559) + Zisupton-6_DR     DNA/Zisupton           5061   5127 (16989) 2678634  
  2984    8.6  1.5  0.2  chr4              21114171 21114625 (56979090) C Mariner-N38_DR    DNA/TcMar-Tc1          (86)    461       1 2678635  
   523   22.8  1.5  7.5  chr4              21114451 21114649 (56979066) + Dada-U1A_DR       DNA/Dada               3715   3902  (7077) 2678636 *
   972   15.1  9.8  6.7  chr4              21114683 21114904 (56978811) + hAT-N52B_DR       DNA/hAT-Ac              364    746    (75) 2678637  
   363    8.2  9.6  6.5  chr4              21114908 21115011 (56978704) C hAT-N174_DR       DNA/hAT-Ac            (583)    156      50 2678630  
   426   14.2  0.0  7.0  chr4              21115034 21115109 (56978606) C Kolobok-N10B_DR   DNA/Kolobok           (104)    167      97 2678626  
   259   24.5  1.1  8.4  chr4              21115046 21115134 (56978581) C DNA2-16_DR        DNA                  (3824)  14227   14145 2678638 *
  1090   20.3  0.4  9.7  chr4              21116426 21116459 (56977256) + Zisupton-7_DR     DNA/Zisupton          12234  12492  (4587) 2678639  
   455    5.5  0.0 14.8  chr4              21116445 21116615 (56977100) + hAT-N145_DR       DNA/hAT-Ac             1272   1420   (171) 2678640 *
   644   11.6  2.2  5.5  chr4              21116460 21116796 (56976919) C EnSpm-6N1_DR      DNA/CMC-EnSpm        (8118)   1118     949 2678641  
   225   29.1  3.5  1.3  chr4              21116607 21116675 (56977040) + EnSpm-N13_DR      DNA/CMC-EnSpm         17554  17705  (4444) 2678642 *
   321   23.1  0.8  1.6  chr4              21116676 21116798 (56976917) C Helitron-2_DR     RC/Helitron         (15542)  11870   11749 2678643  
   225   29.1  3.5  1.3  chr4              21116799 21116832 (56976883) + EnSpm-N13_DR      DNA/CMC-EnSpm         17706  17784  (4365) 2678642  
   279    2.0  0.0  6.0  chr4              21117171 21117223 (56976492) + DNA9-N1_DR        DNA/MULE-NOF           2290   2339  (2677) 2678644 *
   630   24.1 20.5  1.0  chr4              21117178 21117211 (56976504) C DNAX-25B_DR       DNA/Zisupton         (1050)   2488    2421 2678645  
   708   21.1  5.2  4.6  chr4              21117212 21117385 (56976330) + DNAX-23_DR        DNA                    4513   4687  (7114) 2678646 *
  2080   18.9  3.2 16.7  chr4              21117242 21117965 (56975750) + Merlin-1_DR       DNA/Merlin             8406   9045  (1482) 2678647  
   630   24.1 20.5  1.0  chr4              21117386 21117592 (56976123) C DNAX-25B_DR       DNA/Zisupton         (1050)   2420    1994 2678645 *
  2321   10.5  4.7  1.6  chr4              21117608 21117966 (56975749) + SINE2-4_DR        SINE/tRNA-V-RTE           2    371     (0) 2678648  
   274   17.7  2.0 16.9  chr4              21117891 21117992 (56975723) + CryptonV-1_DR     DNA/Crypton-V          2626   2714 (15159) 2678649 *
   708   12.7  0.0  0.8  chr4              21117978 21118104 (56975611) C DNA11TA1_DR       DNA/CMC-EnSpm           (6)    197      72 2678650  
  1849   21.5 13.6  2.4  chr4              21119634 21120243 (56973472) C TDR13E            DNA                     (1)    679       3 2678651  
   228   21.7  8.3  0.0  chr4              21120244 21120288 (56973427) + Merlin-2_DR       DNA/Merlin             4906   4955  (8966) 2678652 *
   661   19.7  5.3  1.0  chr4              21120248 21120455 (56973260) C Helitron-N3B_DR   RC/Helitron          (1486)   5118    4971 2678653 *
  9302    4.9  3.3  0.7  chr4              21120289 21121486 (56972229) + DNA-5-6_DR        DNA/hAT                   1   1229     (0) 2678654  
   225   22.6  6.2  3.0  chr4              21121446 21121509 (56972206) + hAT-N188_DR       DNA/hAT-hAT5           1528   1593   (375) 2678655 *
   249   16.3  0.0  2.0  chr4              21121660 21121709 (56972006) + piggyBac-N18_DR   DNA/PiggyBac              7     55   (599) 2678656  
  2977   10.5  6.0  0.2  chr4              21123461 21123907 (56969808) + hAT-N42B_DR       DNA/hAT-Ac                1    473   (318) 2678657  
  1391   14.5  4.7  7.5  chr4              21123904 21123921 (56969794) + IS3EU-4_DR        DNA/IS3EU             12451  12550  (2479) 2678658 *
  2293    3.2  0.0  2.1  chr4              21123922 21124208 (56969507) C SINE2-3_DR        SINE/tRNA-V-RTE         (0)    368      88 2678659  
  1391   14.5  4.7  7.5  chr4              21124209 21124246 (56969469) + IS3EU-4_DR        DNA/IS3EU             12551  12784  (2245) 2678658  
  1017    8.2 10.6  0.0  chr4              21124408 21124577 (56969138) + hAT-N42_DR        DNA/hAT-Ac              366    553   (160) 2678660 *
  7290    7.7 15.5  2.9  chr4              21124570 21125810 (56967905) C hAT-N74_DR        DNA/hAT-Ac            (101)   1393       1 2678661  
   746   16.4  0.0  2.4  chr4              21127234 21127402 (56966313) C ASAT_CY           Satellite              (97)    165       1 2678662  
   214   25.9 14.1  3.3  chr4              21127259 21127450 (56966265) + Mariner-N31_DR    DNA/TcMar-Tc1           278    489    (51) 2678663 *
   249   27.9  7.0  0.0  chr4              21127964 21128092 (56965623) + ANGEL             DNA/Kolobok               8    145   (164) 2678664  
   259   10.6  0.0 14.6  chr4              21131153 21131207 (56962508) + Mariner-N13_DR    DNA/TcMar-Tc1           371    418   (723) 2678665  
  1554   21.6  9.0 10.5  chr4              21131228 21131874 (56961841) + Mariner-N13_DR    DNA/TcMar-Tc1           481   1118    (23) 2678666  
  1413    7.8  5.2  0.0  chr4              21132696 21132888 (56960827) C hATN-28_DRe       DNA/hAT-Charlie         (0)    203       1 2678667  
   237   22.2  2.7  1.4  chr4              21132826 21132898 (56960817) C CryptonV-N5_DR    DNA/Crypton-V       (21467)   3070    2997 2678668 *
   780   15.0  8.4  6.9  chr4              21134931 21134944 (56958771) + MuDR-2_DR         DNA/MULE-MuDR         18827  18889  (5044) 2678669  
   787   13.2  7.6  2.8  chr4              21134945 21135115 (56958600) C CryptonV-N1_DR    DNA/Crypton-V        (1897)   8154    7976 2678670 *
  2465   11.3  0.3  1.9  chr4              21134970 21135338 (56958377) C DNA8-17_DR        DNA/hAT-Tip100        (146)   1667    1305 2678671  
   780   15.0  8.4  6.9  chr4              21135116 21135145 (56958570) + MuDR-2_DR         DNA/MULE-MuDR         18890  19044  (4889) 2678669 *
   405   18.9  7.7  1.0  chr4              21135277 21135367 (56958348) C DNA8-9_DR         DNA/hAT-Ac            (582)    869     773 2678672  
   691   15.0 11.4  3.7  chr4              21137273 21137473 (56956242) C TE-X-11_DR        Unknown                 (0)   2206    1991 2678673  
  3320   12.7 28.8  1.4  chr4              21137482 21138249 (56955466) C hAT-N121_DR       DNA/hAT-Ac              (8)    977       3 2678674  
   452   10.6  0.0  6.7  chr4              21138217 21138231 (56955484) C Helitron-N2_DR    RC/Helitron           (872)   1591    1488 2678675 *
   474    4.3  0.0  3.2  chr4              21138232 21138327 (56955388) + Kolobok-3_DR      DNA/Kolobok-T2         2456   2548  (3418) 2678676  
   426   15.4  1.0  0.0  chr4              21138242 21138345 (56955370) + Harbinger1_DR     DNA/PIF-Harbinger      2775   2879  (1582) 2678677 *
   260   14.4  0.6 14.7  chr4              21138251 21138262 (56955453) + hAT-N48D_DR       DNA/hAT-Ac              730    763   (355) 2678678 *
   436    7.9  9.6  2.7  chr4              21138263 21138366 (56955349) + CryptonV-3_DR     DNA/Crypton-V          8197   8307 (15146) 2678679  
   322   13.0  0.0  1.9  chr4              21138330 21138384 (56955331) C hAT-N48_DR        DNA/hAT-Ac            (575)   1088    1035 2678680 *
   260   14.4  0.6 14.7  chr4              21138385 21138421 (56955294) + hAT-N48D_DR       DNA/hAT-Ac              764    879   (239) 2678678  
  2079   10.6  3.5  0.0  chr4              21140011 21140321 (56953394) C MuDR-N2_DR        DNA/MULE-MuDR           (0)    323       2 2678681  
  6611    9.2  1.6  1.5  chr4              21140449 21141392 (56952323) + hAT-N23_DR        DNA/hAT-Ac                2    946   (792) 2678682  
  2335   11.1 10.0  1.4  chr4              21141392 21141839 (56951876) + hAT-N23_DR        DNA/hAT-Ac             1253   1738     (0) 2678683 *
   361   12.5  0.0  0.0  chr4              21143035 21143090 (56950625) + CryptonV-N5_DR    DNA/Crypton-V         16445  16500  (8037) 2678684  
  2653   14.0  5.3  3.6  chr4              21143488 21143954 (56949761) C Kolobok-1N1_DR    DNA/Kolobok-T2        (473)    950     476 2678685  
   313   23.2  1.2  2.4  chr4              21144018 21144101 (56949614) C TC1DR3B           DNA/TcMar-Tc1         (773)    116      34 2678686  
  1477   19.5 14.1  0.0  chr4              21144147 21144516 (56949199) + TC1DR3            DNA/TcMar-Tc1           387    808   (417) 2678687  
   209   27.0  1.6  0.0  chr4              21145333 21145395 (56948320) + BHIKHARI-4-I_DR   LTR/ERV1               4226   4289   (651) 2678688  
   521    8.1  0.0  0.0  chr4              21145684 21145757 (56947958) C L2-5_DRe          LINE/L2                 (0)   2227    2154 2678689  
  1935   11.5  4.8  2.0  chr4              21146025 21146361 (56947354) + EnSpm-N6_DR       DNA/CMC-EnSpm?            1    346     (0) 2678690  
  4987   12.0  6.0  8.0  chr4              21147644 21148673 (56945042) C HATN6_DR          DNA/hAT-Ac              (0)   1011       1 2678691  
   201    9.4  0.0  0.0  chr4              21148832 21148884 (56944831) + hAT-N47C_DR       DNA/hAT-Tip100          154    206  (2253) 2678692 *
   211   13.0  0.0  3.7  chr4              21148858 21148913 (56944802) C L2-55_DR          LINE/L2                 (0)   3466    3413 2678693  
   848   16.8  1.2  3.0  chr4              21149044 21149215 (56944500) C SINE2-1_DR        SINE/tRNA              (29)    169       1 2678694  
  2136    9.0 26.9  1.9  chr4              21151187 21151696 (56942019) C DNA-N33_DR        DNA                  (1068)    635       1 2678695  
   384   12.1  0.0  0.0  chr4              21152217 21152274 (56941441) C L2-3_DRe          LINE/L2                 (9)   5059    5002 2678696  
   217   25.9  0.0  1.9  chr4              21152503 21152557 (56941158) C EnSpm-N13_DR      DNA/CMC-EnSpm        (8588)  13561   13508 2678697  
   365    9.8  0.0  3.3  chr4              21154223 21154285 (56939430) C Kolobok-N10B_DR   DNA/Kolobok             (0)    271     211 2678698  
  2435   16.7  4.3  2.2  chr4              21154310 21154794 (56938921) + TDR8D             DNA                       1    495   (184) 2678699  
  3010   12.5 19.8  4.8  chr4              21154810 21155580 (56938135) + DNA-5-4_DR        DNA                       1    882   (190) 2678700  
   393    7.3  9.1  0.0  chr4              21155590 21155644 (56938071) + DNA-5-4_DR        DNA                    1013   1072     (0) 2678701  
   776   24.5  4.2  1.0  chr4              21155645 21155834 (56937881) + TDR8D             DNA                     484    679     (0) 2678702  
   641   18.9  9.7  3.5  chr4              21155835 21156020 (56937695) + Kolobok-N10C_DR   DNA/Kolobok             143    339     (5) 2678703  
   218   20.1  0.0 14.1  chr4              21155959 21156039 (56937676) C hAT-N134_DR       DNA/hAT?              (260)    805     735 2678704 *
   468    8.8 24.1  6.0  chr4              21156030 21156199 (56937516) C EnSpm-N26B_DR     DNA/CMC-EnSpm          (22)    199       1 2678705  
   210   22.6  0.0 10.3  chr4              21156400 21156463 (56937252) + BEL-16_DR-I       LTR/Pao                 938    995  (4789) 2678706  
  1779    5.1  2.1  0.0  chr4              21159433 21159666 (56934049) C TDR20             DNA/Merlin              (0)    239       1 2678707  
  1392   12.5  6.9  8.9  chr4              21160625 21160957 (56932758) + Tc1-4_DR          DNA/TcMar-Tc1          1246   1572     (0) 2678708  
   231   24.1  0.0 10.4  chr4              21160958 21161031 (56932684) + EnSpm-N10_DR      DNA/CMC-EnSpm          7653   7719  (1589) 2678709  
  1274   18.7  0.6 10.2  chr4              21161164 21161175 (56932540) C DNA8-28_DR        DNA/hAT              (3799)   3343    3281 2678710  
  1885    8.6  0.0  4.8  chr4              21161176 21161456 (56932259) + SINE2-4_DR        SINE/tRNA-V-RTE          84    351    (20) 2678711  
  1274   18.7  0.6 10.2  chr4              21161457 21161497 (56932218) C DNA8-28_DR        DNA/hAT              (3799)   3280    3039 2678710  
   228    8.1  0.0  0.0  chr4              21162077 21162113 (56931602) C EnSpm-N10_DR      DNA/CMC-EnSpm         (722)   8586    8550 2678712  
   203   16.7  0.0  0.0  chr4              21162419 21162454 (56931261) C Gypsy151-I_DR     LTR/Gypsy            (1966)   4313    4278 2678713  
   623   14.2  5.6 16.7  chr4              21162467 21162770 (56930945) + hAT-N110_DR       DNA/hAT?                  1    275   (422) 2678714  
  1222   13.0 18.3  9.0  chr4              21162831 21163261 (56930454) + hAT-N111_DR       DNA/hAT-Ac              632   1099     (3) 2678715  
   228   18.3  2.4  7.6  chr4              21163266 21163348 (56930367) + hAT-N110_DR       DNA/hAT?                359    437   (260) 2678716  
   894   11.7  0.0  3.4  chr4              21164074 21164265 (56929450) + (CTA)n            Simple_repeat             1    185     (0) 2678717  
   801   25.7  9.4  2.6  chr4              21164081 21164440 (56929275) C L1-11_DR          LINE/L1               (487)   6837    6454 2678718 *
   713   15.5 11.6  0.0  chr4              21166122 21166250 (56927465) C DNA-X-2_DR        DNA                     (2)    814     671 2678719  
  1937   11.7  6.8  0.0  chr4              21166267 21166574 (56927141) + Harbinger-4N1_DR  DNA/PIF-Harbinger         1    329   (692) 2678720  
   579   11.1  0.9  1.8  chr4              21166580 21166689 (56927026) + Harbinger-4N1B_DR DNA/PIF-Harbinger       786    894   (269) 2678721  
  1198   10.9  0.0  0.0  chr4              21166699 21166873 (56926842) + DNA13TA1a_DR      DNA/TcMar-Tc1            95    269    (49) 2678722  
   265   27.5  0.6 13.1  chr4              21167932 21168111 (56925604) C Harbinger-N15_DR  DNA/PIF-Harbinger     (526)   1777    1618 2678723 *
  1300   12.5  1.2  5.9  chr4              21167958 21168204 (56925511) C DNA-8-24_DR       DNA/hAT-Tip100       (1067)    716     481 2678724  
  1929   12.7  9.6  0.3  chr4              21168206 21168537 (56925178) + Tc1-5_DR          DNA/TcMar-Tc1           803   1165    (69) 2678725 *
  4658   17.5  5.6  1.9  chr4              21168533 21169787 (56923928) C REX1-5_DR         LINE/Rex-Babar        (437)   2222       8 2678726  
   940   23.5  4.2  2.6  chr4              21171568 21171876 (56921839) C Kolobok-N2B_DR    DNA/Kolobok-T2         (47)   1324     883 2678727  
  2713   13.0  5.1  3.1  chr4              21171880 21172349 (56921366) C Kolobok-N2_DR     DNA/Kolobok-T2        (892)    479       1 2678728  
   231   26.0 20.2  1.4  chr4              21173941 21174123 (56919592) + L2-33_DRe         LINE/L2                 178    394  (1054) 2678729  
   784   24.1  3.2  5.0  chr4              21174399 21174743 (56918972) + DNA9-5_DR         DNA                    2694   3032  (1895) 2678730  
  1757   11.5  1.1 17.3  chr4              21175033 21175494 (56918221) + piggyBac-N3_DR    DNA/PiggyBac              1    398    (40) 2678731  
   431   16.0 37.1  1.2  chr4              21175760 21175999 (56917716) + hAT-N126D_DR      DNA/hAT-Ac              103    427   (187) 2678732  
  2679   10.2  3.1  0.7  chr4              21176194 21176637 (56917078) C HATN10_DR         DNA/hAT-Ac              (0)    455       1 2678733  
   329   22.4  7.4  0.9  chr4              21178144 21178251 (56915464) + DNA8-4C_DR        DNA/hAT-Charlie         491    605   (656) 2678734  
   205   18.2  1.2 14.9  chr4              21178191 21178274 (56915441) C hAT-N113_DR       DNA/hAT-Ac            (307)   1421    1348 2678735 *
   272   10.8  0.0  0.0  chr4              21178315 21178351 (56915364) + Harbinger-N30_DR  DNA/PIF-Harbinger?       27     63   (536) 2678736  
   222    7.3  0.0  4.9  chr4              21178513 21178555 (56915160) + BEL8-I_DR         LTR/Pao                 271    311  (6395) 2678737  
   329   16.3  4.1  0.0  chr4              21178904 21179001 (56914714) C Harbinger-5_DR    DNA/PIF-Harbinger    (5851)    808     707 2678738 *
   462   20.4  5.0  0.4  chr4              21178920 21179075 (56914640) + ENSPM-6_DR        DNA/CMC-EnSpm         31640  31776   (840) 2678739 *
  1414   14.6  2.9  0.0  chr4              21178948 21179228 (56914487) C Zisupton-6_DR     DNA/Zisupton        (13177)   8939    8651 2678740  
  1174   13.2  2.1  0.5  chr4              21179029 21179324 (56914391) C ZFERV-2-I_DR      LTR/ERV1             (9681)    883     607 2678741 *
   465   23.3 11.3  3.0  chr4              21179400 21179585 (56914130) C hAT-N88_DR        DNA/hAT-Ac            (370)    212      12 2678742  
  1526    7.0  3.0  0.0  chr4              21179596 21179794 (56913921) C hAT-N127_DR       DNA/hAT-Charlie      (4305)   6011    5807 2678743  
   261   15.9 21.7  0.0  chr4              21180613 21180681 (56913034) C hAT-N59B_DR       DNA/hAT-Tip100          (0)    850     767 2678744  
  4806   11.9 23.7  2.6  chr4              21180706 21181746 (56911969) + TDR22             DNA                       1   1255     (0) 2678745  
   234   23.5  9.6  1.8  chr4              21182020 21182123 (56911592) + Mariner-N31_DR    DNA/TcMar-Tc1           429    540     (0) 2678746  
   274   10.9  1.6  0.0  chr4              21183402 21183465 (56910250) + ENSPM-6_DR        DNA/CMC-EnSpm         31650  31714   (902) 2678747 *
   331   14.3  3.5  2.3  chr4              21183421 21183506 (56910209) + Gypsy-31-LTR_DR   LTR/Gypsy               111    197   (757) 2678748  
  1243   17.0 29.6  3.4  chr4              21183646 21184156 (56909559) C hAT-N121_DR       DNA/hAT-Ac              (0)    985     346 2678749  
   943   19.6  5.3 11.5  chr4              21184160 21184482 (56909233) + hAT-N118_DR       DNA/hAT-Ac              653    957   (223) 2678750  
  3875    8.1  5.5  0.0  chr4              21184550 21185093 (56908622) + SINE3-1           SINE/5S-Deu-L2            2    575    (15) 2678751  
   453   16.1 15.4 10.8  chr4              21185099 21185293 (56908422) + hAT-N118_DR       DNA/hAT-Ac              978   1180     (0) 2678752  
  2980    6.5  3.0  0.2  chr4              21186311 21186740 (56906975) + DNA15TA1_DR       DNA/CMC-EnSpm             1    442     (0) 2678753  
   326   18.6  0.0  0.0  chr4              21186992 21187050 (56906665) + Tc1-7_DR          DNA/TcMar-Tc1             1     59  (1587) 2678754  
  2109    9.3  1.0  1.3  chr4              21187060 21187364 (56906351) C Tc1-7_DR          DNA/TcMar-Tc1        (1342)    304       1 2678755  
   322   23.0 12.6  3.4  chr4              21187410 21187435 (56906280) + DNA2-14_DR        DNA                    5590   5627  (1995) 2678756  
  9363    3.8  3.3  0.1  chr4              21187436 21188603 (56905112) C Harbinger-4N1C_DR DNA/PIF-Harbinger       (0)   1206       1 2678757  
   720   18.3  4.6  3.0  chr4              21190224 21190420 (56903295) + hAT-N21B_DR       DNA/hAT-Ac              837   1036   (265) 2678758  
   313   25.0 18.9  0.8  chr4              21190253 21190458 (56903257) + DNAX-25B_DR       DNA/Zisupton           1358   1600  (1938) 2678759 *
  3021   15.4  8.8  2.8  chr4              21190719 21191486 (56902229) + hAT-N161_DR       DNA/hAT-Ac                1    813    (11) 2678760  
  4085   14.1  7.9  0.8  chr4              21192073 21192806 (56900909) C DNA2-2_DR         DNA                     (0)    786       1 2678761  
   203   20.8  7.5  0.0  chr4              21193596 21193648 (56900067) C Helitron-1_DR     RC/Helitron         (12580)  13720   13664 2678762  
   354   16.2  1.3 17.8  chr4              21194290 21194439 (56899276) C DNAX-16_DR        DNA                    (45)    378     250 2678763  
  3911   13.0  1.1 25.0  chr4              21194440 21195443 (56898272) C TC1DR3            DNA/TcMar-Tc1           (0)   1225     414 2678764  
  1041   11.8  5.2  1.7  chr4              21195453 21195625 (56898090) C TC1DR3            DNA/TcMar-Tc1        (1046)    179       1 2678764  
   221   16.7  0.0  0.0  chr4              21195595 21195630 (56898085) C DNA8-26_DR        DNA                  (2994)   1536    1501 2678765 *
   587   17.7  0.0  6.6  chr4              21195626 21195770 (56897945) C DNAX-16_DR        DNA                   (172)    251     116 2678763  
   572   21.8  0.0  0.0  chr4              21195781 21195890 (56897825) + Mariner-N2_DR     DNA/TcMar              1561   1670  (2296) 2678766 *
   775   10.0  0.0  0.0  chr4              21195797 21195906 (56897809) C HE1_DR1           SINE/tRNA-V-RTE       (290)    112       3 2678767  
   343   22.2  1.0  6.2  chr4              21195907 21195932 (56897783) + DNA8-10_DR        DNA/hAT-Ac             2813   2833  (1185) 2678768  
   678   21.1  2.4  6.2  chr4              21198117 21198281 (56895434) + DNA-TTAA-2_DR     DNA                       1    159   (510) 2678769  
  1662    9.6  5.6  0.4  chr4              21198282 21198533 (56895182) C hAT-N167_DR       DNA/hAT-Charlie         (0)    850     586 2678770  
  2257    8.8 12.1  1.5  chr4              21198536 21198891 (56894824) C hAT-N167B_DR      DNA/hAT-Charlie      (1131)    442      50 2678771  
   806   21.2  2.6 11.2  chr4              21198912 21199144 (56894571) + DNA-TTAA-2_DR     DNA                     150    364   (305) 2678772  
   230   11.5  0.0 11.4  chr4              21199156 21199204 (56894511) + Tc1-6_DR          DNA/TcMar-Tc1             1     44  (1159) 2678773 *
   467    6.3 12.7  0.0  chr4              21199187 21199265 (56894450) + Tc1-6_DR          DNA/TcMar-Tc1           198    286   (917) 2678774 *
   726    5.3  2.1  0.0  chr4              21199261 21199354 (56894361) C Tc1-6_DR          DNA/TcMar-Tc1        (1107)     96       1 2678775  
   212    8.8  2.9  0.0  chr4              21199368 21199401 (56894314) + DNA-TTAA-2_DR     DNA                     399    433   (236) 2678776 *
   295    9.1  0.0  0.0  chr4              21199396 21199439 (56894276) C MuDR-2_DR         DNA/MULE-MuDR        (9690)  14243   14200 2678777 *
  1202   19.1  0.0  3.6  chr4              21199415 21199444 (56894271) + DNA2-7_DR         DNA                    4372   4392  (5258) 2678778  
  1643   10.7  2.5  0.0  chr4              21199445 21199688 (56894027) + SINE2-3_DR        SINE/tRNA-V-RTE           2    251   (117) 2678779  
   293   18.7 12.3  1.4  chr4              21199666 21199730 (56893985) C TDR23             DNA                   (293)    854     783 2678780 *
   394   12.7  2.8  0.0  chr4              21199733 21199803 (56893912) C DNA-TTAA-2_DR     DNA                    (43)    626     554 2678781  
   863   17.9 10.2  0.5  chr4              21199808 21200004 (56893711) + DNA-TTAA-2_DR     DNA                     454    669     (0) 2678782  
  3408    8.1  1.6  2.4  chr4              21201275 21201818 (56891897) + Mariner-N38_DR    DNA/TcMar-Tc1             4    543     (4) 2678783  
   341   18.8  6.2  4.6  chr4              21201722 21201849 (56891866) + Merlin-1_DR       DNA/Merlin             2074   2203  (8324) 2678784 *
   245   15.0  3.3  1.6  chr4              21201818 21201849 (56891866) C hAT-13_DR         DNA/hAT-Tip100        (376)   2426    2394 2678785 *
 11907    2.3  1.2  1.6  chr4              21201850 21203306 (56890409) C DNA8-9_DR         DNA/hAT-Ac              (0)   1451       1 2678786  
  1900   12.5  7.7  3.0  chr4              21203308 21203318 (56890397) C Merlin-1_DR       DNA/Merlin           (5829)   4698    4635 2678787  
  2014    6.8 10.8  4.3  chr4              21203319 21203643 (56890072) + HE2_DR            SINE/tRNA-V-RTE          16    360     (3) 2678788  
   321   22.8  2.8 14.6  chr4              21203478 21203729 (56889986) + Zisupton-7_DR     DNA/Zisupton           4623   4848 (12234) 2678789 *
   590    6.4  0.0  1.3  chr4              21203628 21203738 (56889977) + Merlin-1_DR       DNA/Merlin             8078   8182  (2345) 2678790 *
  1900   12.5  7.7  3.0  chr4              21203644 21203695 (56890020) C Merlin-1_DR       DNA/Merlin           (5829)   4634    4293 2678787  
   334   10.5  0.0  2.9  chr4              21203649 21203756 (56889959) + EnSpm-N37_DR      DNA/CMC-EnSpm          4253   4357  (2290) 2678791 *
  2556   10.9  3.3  2.0  chr4              21203800 21204488 (56889227) + DNA6-6_DR         DNA                    4142   4534  (6747) 2678792  
   390   11.4 12.9  0.0  chr4              21204482 21204551 (56889164) + DNA-X-3_DR        DNA                     550    628   (846) 2678793 *
  3760   14.7  8.8  2.4  chr4              21204740 21205531 (56888184) + DNA-X-3_DR        DNA                     633   1474     (0) 2678794  
   254   13.3  0.0  2.2  chr4              21205495 21205540 (56888175) C DNA-8-24_DR       DNA/hAT-Tip100       (1258)    525     481 2678795 *
   205   21.4  0.0 11.8  chr4              21206060 21206073 (56887642) + hAT-N48B_DR       DNA/hAT-Ac             1640   1679   (461) 2678796  
   208   14.4  0.0  8.9  chr4              21206074 21206134 (56887581) + hAT-N36C_DR       DNA/hAT                 154    209  (1708) 2678797  
   510    3.5  1.1  0.3  chr4              21207691 21207824 (56885891) + Zisupton-7_DR     DNA/Zisupton          11373  11482  (5600) 2678798  
   483   12.8  0.0  0.0  chr4              21207704 21207828 (56885887) C ENSPM-6_DR        DNA/CMC-EnSpm         (822)  31794   31670 2678799 *
   406   13.3  5.0  3.5  chr4              21207721 21207860 (56885855) C Gypsy-31-LTR_DR   LTR/Gypsy             (810)    144       3 2678800 *
   241   21.7  7.7  2.1  chr4              21209301 21209390 (56884325) + Helitron-2_DR     RC/Helitron            4696   4759 (22653) 2678801  
   336   17.9 10.2 10.2  chr4              21209476 21209593 (56884122) + DNA-2-32_DR       DNA/CMC-EnSpm?         2492   2609  (6173) 2678802 *
  2276   10.5  3.0  0.9  chr4              21209489 21209823 (56883892) + SINE2-4_DR        SINE/tRNA-V-RTE          30    371     (0) 2678803  
   461   13.4  2.0  3.0  chr4              21209751 21209850 (56883865) + TDR9              DNA                       1     99   (109) 2678804 *
  1792   13.5  3.2  9.6  chr4              21211213 21211589 (56882126) C hAT-N32E_DR       DNA/hAT-Charlie         (0)    516     162 2678805  
   737   18.7  6.8  1.5  chr4              21211422 21211611 (56882104) C ERV1-5_DR-I       LTR/ERV1              (516)   4533    4334 2678806 *
  3442   10.8  3.0  0.6  chr4              21211620 21212143 (56881572) C DNA21TA1_DR       DNA/TcMar-Tc1           (2)    537       1 2678807  
   688    9.4  0.0  0.0  chr4              21212147 21212252 (56881463) C hAT-N32E_DR       DNA/hAT-Charlie       (358)    158      53 2678805  
   384   17.9  0.0  1.2  chr4              21212387 21212471 (56881244) C EnSpm-N27B_DR     DNA/CMC-EnSpm           (7)    166      83 2678808 *
   667   25.4  5.3  0.6  chr4              21212459 21212628 (56881087) + DIRS-9_DR         LTR/Ngaro              6016   6193   (238) 2678809 *
  2447   10.3  3.4  0.6  chr4              21212477 21212829 (56880886) + SINE2-4_DR        SINE/tRNA-V-RTE           6    368     (3) 2678810  
   218   24.3 13.5  0.0  chr4              21212820 21212840 (56880875) C EnSpm-N27_DR      DNA/CMC-EnSpm          (89)     84       1 2678811 *
   341   13.2  0.0  0.0  chr4              21212841 21212893 (56880822) + EnSpm-N27B_DR     DNA/CMC-EnSpm           121    173     (0) 2678812  
   223    9.0  0.0  0.0  chr4              21213429 21213495 (56880220) C Polinton-1_DR     DNA/Maverick          (-82)  18464   18397 2678813 *
   357   14.5 23.4  1.0  chr4              21213437 21213603 (56880112) + DNA6-6_DR         DNA                    7793   7996  (3285) 2678814 *
  1245   18.4 17.0  0.8  chr4              21213475 21213513 (56880202) C DNA-8-9_DR        DNA/hAT-Ac           (1244)   2475    2092 2678815  
  1276   16.9 22.3  0.3  chr4              21213514 21213804 (56879911) + DNA8-17_DR        DNA/hAT-Tip100         1309   1663   (150) 2678816  
  1060   18.0 21.4  1.1  chr4              21213524 21213943 (56879772) C Merlin-1_DR       DNA/Merlin           (5836)   4691    4284 2678817 *
   425   12.5  5.1  2.1  chr4              21213788 21213806 (56879909) C Polinton-1N1_DR   DNA/Maverick          (379)  15090   14900 2678813 *
   774    4.9  0.0  1.7  chr4              21213807 21214160 (56879555) + (TTATA)n          Simple_repeat             1    348     (0) 2678818  
   425   12.5  5.1  2.1  chr4              21214161 21214175 (56879540) C Polinton-1N1_DR   DNA/Maverick          (379)  14899   14721 2678813  
   204   31.9 11.0  0.0  chr4              21214217 21214307 (56879408) C Harbinger-N19_DR  DNA/PIF-Harbinger      (78)    545     445 2678819  
  2025   13.9  2.3  8.5  chr4              21214482 21215150 (56878565) + HATN10_DR         DNA/hAT-Ac                2    608     (0) 2678820  
   204   25.4  0.0  0.0  chr4              21216429 21216487 (56877228) C EnSpm-N44_DR      DNA/CMC-EnSpm        (2271)   6381    6323 2678821 *
  2235   10.2  2.7  0.3  chr4              21216455 21216789 (56876926) C HE1_DR1           SINE/tRNA-V-RTE        (20)    382      40 2678822  
   411   28.0 11.4  1.4  chr4              21217173 21217426 (56876289) + TDR13D            DNA                      17    295   (467) 2678823  
   743   21.3  0.6  0.0  chr4              21217531 21217694 (56876021) + Merlin-N1_DR      DNA/Merlin                1    165   (204) 2678824  
   935   13.0  2.5  0.6  chr4              21217714 21217875 (56875840) + DNA-TTAA-1_DR     DNA                    1170   1334    (17) 2678825  
   438   17.6 10.8  0.0  chr4              21217875 21217976 (56875739) + Merlin-N1_DR      DNA/Merlin              158    270    (99) 2678826 *
   231   26.6  0.0  0.0  chr4              21217975 21218038 (56875677) + Merlin-N1_DR      DNA/Merlin              306    369     (0) 2678827 *
   339   22.4  3.5  0.0  chr4              21218383 21218467 (56875248) + TDR13D            DNA                     674    761     (1) 2678828  
   221   27.7  0.0  0.0  chr4              21218523 21218587 (56875128) C Kolobok-N10B_DR   DNA/Kolobok             (1)    270     206 2678829  
   257   14.8  6.5  1.5  chr4              21218591 21218652 (56875063) C Helitron-2_DR     RC/Helitron         (19422)   7990    7926 2678830  
   201   19.0 10.3  0.0  chr4              21218608 21218665 (56875050) C EnSpm-17_DR       DNA/CMC-EnSpm        (6520)   2756    2693 2678831 *
   244   25.5  7.4  1.0  chr4              21219148 21219242 (56874473) C DNAX-20_DR        DNA/CMC-EnSpm          (21)    673     573 2678832  
  2885   13.9 12.1  0.2  chr4              21219243 21219731 (56873984) C Harbinger-8N2_DR  DNA/PIF-Harbinger       (0)    548       2 2678833  
  4399   14.8  8.8  6.1  chr4              21220082 21221076 (56872639) + Harbinger-4N1_DR  DNA/PIF-Harbinger         1   1021     (0) 2678834  
   445   17.5 10.4  0.8  chr4              21223331 21223445 (56870270) + EnSpm-N27B_DR     DNA/CMC-EnSpm             1    126    (47) 2678835  
  1075    3.0  0.0 10.4  chr4              21223484 21223762 (56869953) + (TAGA)n           Simple_repeat             1    250     (0) 2678836  
   610   25.7  2.4  2.0  chr4              21223558 21223803 (56869912) + HAT1_DR           DNA/hAT-Ac              398    644  (2648) 2678837 *
  1107   18.5 21.9  2.5  chr4              21223609 21223823 (56869892) + Polinton-4_DR     DNA/Maverick          11788  12631  (7656) 2678838  
  1017    7.7  0.0  7.2  chr4              21223824 21224320 (56869395) + (TGGA)n           Simple_repeat             1    461     (0) 2678839  
  1107   18.5 21.9  2.5  chr4              21224321 21224336 (56869379) + Polinton-4_DR     DNA/Maverick          12632  12701  (7586) 2678838  
   458   11.6  3.9  5.9  chr4              21225639 21225794 (56867921) C Harbinger-N16_DR  DNA/PIF-Harbinger     (417)   2989    2837 2678840 *
   499    9.1  4.4  2.2  chr4              21225667 21225801 (56867914) + Mariner-N5C_DR    DNA/TcMar              1372   1509  (6412) 2678841 *
   620    4.3  0.0  2.1  chr4              21225699 21225793 (56867922) + hAT-13_DR         DNA/hAT-Tip100         2386   2478   (324) 2678842  
   521    4.5  3.6  0.4  chr4              21225794 21225828 (56867887) + EnSpm-N2_DR       DNA/CMC-EnSpm          2967   3075   (940) 2678843 *
  1026   16.7 12.8  0.4  chr4              21225801 21226034 (56867681) + DNA-N36_DR        DNA                       7    269   (354) 2678844  
   683   20.9 10.5  6.7  chr4              21226255 21226587 (56867128) + DNA8-4C_DR        DNA/hAT-Charlie         260    604   (657) 2678845  
   210   23.5  2.0  0.0  chr4              21226805 21226855 (56866860) C ENSPM-6_DR        DNA/CMC-EnSpm         (838)  31778   31727 2678846  
   207   28.9  0.0  0.0  chr4              21226816 21226860 (56866855) C Polinton-1N1_DR   DNA/Maverick         (1015)  14454   14410 2678847 *
   465   11.1  6.2 16.3  chr4              21226852 21226869 (56866846) + DNA8-25_DR        DNA                     837    840  (3127) 2678848  
  3274   10.0  7.8  0.0  chr4              21226870 21227418 (56866297) + TC1DR2            DNA/TcMar-Tc1             2    593   (283) 2678849  
   372   20.8  3.9  0.0  chr4              21227404 21227480 (56866235) + DNA-N36_DR        DNA                     544    623     (0) 2678850 *
  1792   17.7  3.3  3.5  chr4              21228851 21229278 (56864437) C HATN1_DR          DNA/hAT                 (0)    427       1 2678851  
  2286    9.3  5.9  0.0  chr4              21229622 21229944 (56863771) C SINE2-3B_DR       SINE/tRNA-V             (0)    351      10 2678852  
  1196   16.4  8.6  0.4  chr4              21229751 21229971 (56863744) C DNA8-17_DR        DNA/hAT-Tip100        (285)   1528    1290 2678853 *
  1853   12.7  0.8  0.0  chr4              21235302 21235569 (56858146) C Harbinger-4N1_DR  DNA/PIF-Harbinger       (1)   1020     751 2678854  
   338   32.3  2.2  5.1  chr4              21235565 21235591 (56858124) C hAT-N127_DR       DNA/hAT-Charlie      (4288)   6028    5813 2678855 *
  1505    7.7  0.0  0.5  chr4              21235592 21235786 (56857929) + hAT-N141_DR       DNA/hAT-Charlie           1    194     (0) 2678856  
   308   26.8  3.1  0.0  chr4              21235787 21235883 (56857832) + Helitron-2_DR     RC/Helitron            9470   9569 (17843) 2678857 *
   329   15.7  0.0  0.0  chr4              21235820 21235883 (56857832) C hAT-N141_DR       DNA/hAT-Charlie       (127)     67       4 2678858  
   295   20.3  0.0  1.6  chr4              21235828 21235892 (56857823) + hATN-28_DRe       DNA/hAT-Charlie         140    203     (0) 2678859 *
   220   17.1  0.0  6.4  chr4              21235852 21235901 (56857814) C hAT-N22B_DR       DNA/hAT-Ac            (543)    836     790 2678860 *
   458    7.7  0.0  1.5  chr4              21235943 21236007 (56857708) C Harbinger-4N1B_DR DNA/PIF-Harbinger     (695)    468     405 2678861  
  6424    3.7  3.2  0.0  chr4              21236008 21236784 (56856931) C DNA25TWA2_DR      DNA                     (0)    802       1 2678862  
  2011   12.7  4.4  1.7  chr4              21236789 21237126 (56856589) C Harbinger-4N1_DR  DNA/PIF-Harbinger     (601)    420      74 2678854  
  1288   18.4 31.4  0.5  chr4              21239577 21240028 (56853687) + DNA-TTAA-2_DR     DNA                      78    668     (1) 2678863  
   288    7.9  1.3  0.0  chr4              21240663 21240738 (56852977) + CryptonV-N1_DR    DNA/Crypton-V          5918   5994  (4057) 2678864 *
   305    6.1  2.0  0.0  chr4              21240674 21240771 (56852944) C hAT-30N1_DR       DNA/hAT-Ac            (605)   1428    1329 2678865  
   320   18.2  8.3  4.8  chr4              21241682 21241802 (56851913) C hAT-N21B_DR       DNA/hAT-Ac             (98)   1203    1079 2678866 *
   350   14.6  2.6 11.2  chr4              21241711 21241826 (56851889) C Mariner-N38_DR    DNA/TcMar-Tc1          (60)    487     381 2678867  
   340   15.2  0.0  0.0  chr4              21241841 21241899 (56851816) + Mariner-6_DR      DNA/TcMar-Tc1           255    313  (1316) 2678868  
   469   10.0  3.2  3.2  chr4              21241920 21242012 (56851703) C DNA2-16_DR        DNA                  (9796)   8255    8163 2678869 *
  1260   17.9  0.0  7.3  chr4              21241932 21242226 (56851489) + DNA7-N2_DR        DNA/hAT-hAT6           1426   1700   (314) 2678870  
   435   22.1  2.9  4.5  chr4              21242144 21242253 (56851462) C DNA8-23_DR        DNA                  (2196)   4543    4447 2678869 *
   521   16.7 13.1  2.4  chr4              21242231 21242383 (56851332) C Mariner-N38_DR    DNA/TcMar-Tc1         (350)    197      29 2678867  
  2783   14.1  5.6  1.0  chr4              21242554 21243106 (56850609) + HATN12_DR         DNA/hAT-Ac                1    578     (1) 2678871  
  1087   14.0  4.4  1.9  chr4              21243122 21243161 (56850554) + DNA2-16_DR        DNA                    5953   6050 (12001) 2678872  
  1194    5.7  3.2  0.0  chr4              21243162 21243319 (56850396) + SINE2-4_DR        SINE/tRNA-V-RTE         207    369     (2) 2678873  
  1087   14.0  4.4  1.9  chr4              21243320 21243360 (56850355) + DNA2-16_DR        DNA                    6051   6158 (11893) 2678872  
   244   17.2  5.2  0.0  chr4              21243811 21243868 (56849847) C Gypsy120-LTR_DR   LTR/Gypsy             (905)    131      71 2678874 *
   264   21.8 15.4  0.0  chr4              21243823 21243900 (56849815) + Zisupton-7_DR     DNA/Zisupton          11490  11579  (5503) 2678875  
   256   27.9  2.1  1.1  chr4              21244402 21244495 (56849220) C hAT-N48B_DR       DNA/hAT-Ac            (708)   1432    1338 2678876  
   610    9.2  0.0  1.1  chr4              21244765 21244852 (56848863) C SINE_DR1          SINE                   (48)    210     124 2678877  
  4107   10.4 13.8  0.2  chr4              21244859 21245563 (56848152) + Kolobok-N7_DR     DNA/Kolobok-T2            1    800   (376) 2678878  
  1689    5.5  0.5  0.0  chr4              21245573 21245789 (56847926) + L2-5_DRe          LINE/L2                2010   2227     (0) 2678879  
   216   16.4  5.1  6.5  chr4              21245722 21245799 (56847916) C ENSPM-6_DR        DNA/CMC-EnSpm       (19914)  12702   12626 2678880 *
  1166   17.1  5.6 25.3  chr4              21245793 21246238 (56847477) + Kolobok-N7_DR     DNA/Kolobok-T2          801   1176     (0) 2678881  
   388   23.4  2.1  9.8  chr4              21246117 21246258 (56847457) C MuDR-2_DR         DNA/MULE-MuDR       (13222)  10711   10580 2678882 *
   641   10.7  3.1 12.0  chr4              21246239 21246365 (56847350) C SINE_DR1          SINE                  (139)    119       3 2678883  
  1243   13.1  7.7  0.8  chr4              21246366 21246534 (56847181) C LINEX-1_DR        Retroposon            (496)    309     124 2678884  
   764   11.2 14.8  1.1  chr4              21246420 21246581 (56847134) C L2-33_DRe         LINE/L2                 (0)   1448    1265 2678885 *
   887   16.5  0.6  3.0  chr4              21246767 21246803 (56846912) C Helitron-2_DR     RC/Helitron          (3999)  23413   23249 2678886  
  1030    6.8  0.8  0.0  chr4              21246804 21246935 (56846780) C SINE2-3_DR        SINE/tRNA-V-RTE         (1)    367     235 2678887  
   894   10.4  0.7  4.1  chr4              21246806 21246956 (56846759) + DNA9-6_DR         DNA                    4464   4609  (3275) 2678888 *
  1386   17.6  6.3 11.6  chr4              21248310 21248753 (56844962) C EnSpm-N21_DR      DNA/CMC-EnSpm          (27)    452      30 2678889  
   215   26.0  5.1  1.2  chr4              21248987 21249064 (56844651) C hAT-N35B_DR       DNA/hAT-Ac            (652)    960     880 2678890 *
   257   12.5  0.0  0.0  chr4              21249013 21249068 (56844647) + Harbinger-5_DR    DNA/PIF-Harbinger       700    755  (5904) 2678891  
   208   17.9 11.9  0.0  chr4              21249025 21249108 (56844607) C Rex1-31_DRe       LINE/Rex-Babar        (425)   3108    3015 2678892 *
   202    7.3  2.4  0.0  chr4              21249537 21249577 (56844138) + Polinton-1_DR     DNA/Maverick          17583  17624   (861) 2678893 *
   209   16.7  0.0  0.0  chr4              21249545 21249586 (56844129) + Ginger1-2_DR      DNA/Ginger-1            413    454  (6168) 2678894  
   211   18.2  0.0  0.0  chr4              21249995 21250027 (56843688) + DNA8-26_DR        DNA                    1501   1533  (2997) 2678895 *
  7501    9.4  8.8  0.3  chr4              21250005 21251129 (56842586) + TC1DR3            DNA/TcMar-Tc1             6   1225     (0) 2678896  
   244   15.9  0.0  2.3  chr4              21251106 21251150 (56842565) C hAT-24_DR         DNA/hAT-Ac           (2087)   1701    1658 2678897 *
  4972    9.7  2.8  0.3  chr4              21252089 21252794 (56840921) C DNA-1-11_DR       DNA                     (0)    724       1 2678898  
   555   18.1  4.0 14.3  chr4              21254057 21254256 (56839459) C EnSpm-N11_DR      DNA/CMC-EnSpm        (4583)    770     589 2678899 *
  2234    9.5 15.4  1.6  chr4              21254090 21254529 (56839186) + piggyBac-N2_DR    DNA/PiggyBac             37    536     (0) 2678900  
   205   12.1  0.0  0.0  chr4              21254638 21254670 (56839045) + hAT-N32D_DR       DNA/hAT-Charlie         623    655     (0) 2678901  
   356   24.2 11.7  3.1  chr4              21255754 21255932 (56837783) + DNAX-25_DR        DNA/Zisupton           2164   2357  (1070) 2678902 *
   570   26.2  4.5  9.3  chr4              21255817 21256085 (56837630) + HE1_DR1           SINE/tRNA-V-RTE         113    369    (33) 2678903  
   348   26.9  6.9  3.0  chr4              21255970 21256099 (56837616) + CryptonV-N5_DR    DNA/Crypton-V          4084   4185 (20352) 2678904 *
   351   26.9  6.8  1.9  chr4              21256100 21256247 (56837468) C TDR8B             DNA/hAT-Ac            (129)    834     680 2678905  
   222   27.4  0.0  0.0  chr4              21256416 21256477 (56837238) C CryptonV-N4_DR    DNA/Crypton-V        (6981)   6512    6451 2678906  
   210   27.3  4.2 11.6  chr4              21256487 21256606 (56837109) + TDR20             DNA/Merlin               29    140    (99) 2678907  
   368   10.2  2.1  5.6  chr4              21257653 21257745 (56835970) + EnSpm-N14_DR      DNA/CMC-EnSpm          3539   3628   (952) 2678908  
   292    6.8  9.6  0.0  chr4              21257688 21257760 (56835955) C hAT-N202_DR       DNA/hAT-Tip100       (1704)    181     102 2678909 *
  3095   16.8  8.2 19.2  chr4              21258374 21259439 (56834276) C hAT-N124_DR       DNA/hAT-Ac              (0)    967       1 2678910  
   270   25.0  4.1  5.2  chr4              21261412 21261422 (56832293) C DNA8-10_DR        DNA/hAT-Ac            (138)   3880    3789 2678911  
   359   16.5  2.4  3.7  chr4              21261423 21261504 (56832211) C hAT-N47B_DR       DNA/hAT-Tip100        (192)    796     716 2678912 *
   419    8.1  9.5  0.0  chr4              21261435 21261508 (56832207) C TDR9              DNA                   (126)     82       2 2678913 *
  1472   11.1 26.6  0.6  chr4              21261445 21261733 (56831982) C SINE2-4_DR        SINE/tRNA-V-RTE         (0)    371       8 2678914  
  1157   18.2  2.7  3.5  chr4              21261505 21261760 (56831955) C DNA6-6_DR         DNA                  (6853)   4428    4175 2678915 *
   276   15.9  0.0  0.0  chr4              21261939 21261949 (56831766) C Merlin-2_DR       DNA/Merlin           (9088)   4833    4823 2678916  
  4596   14.8 13.4  2.2  chr4              21261950 21262988 (56830727) C TDR8              DNA/PIF-Harbinger       (0)   1155       3 2678917  
   231   17.1  0.0  0.0  chr4              21262954 21262994 (56830721) + Merlin-2_DR       DNA/Merlin             4786   4826  (9095) 2678918 *
  1196    6.5  2.7  0.5  chr4              21264353 21264536 (56829179) + TDR7              DNA                       1    188   (353) 2678919 *
  2190    7.6  6.0  0.0  chr4              21264531 21264831 (56828884) + DNA-TTAA-1_DR     DNA                    1030   1348     (3) 2678920  
   204    6.5  0.0  6.5  chr4              21264972 21265004 (56828711) C Zisupton-6_DR     DNA/Zisupton         (8688)  13428   13398 2678921  
   244   13.8 10.3  0.0  chr4              21265492 21265506 (56828209) C SINE2-5_DR        SINE/tRNA-V-RTE        (58)    224     161 2678922  
   273   13.9  0.0  0.0  chr4              21265507 21265549 (56828166) + DNA7-N2_DR        DNA/hAT-hAT6           1504   1546   (468) 2678923  
   523   16.3 20.3  0.0  chr4              21266885 21267007 (56826708) C Crypton-N1_DR     DNA/Crypton-A           (5)    479     332 2678924  
  3101    8.5  7.7  0.0  chr4              21267022 21267478 (56826237) + DNA-X-5_DR        DNA/hAT                 542   1033   (188) 2678925  
   253    6.0  0.0  0.0  chr4              21267440 21267489 (56826226) C ENSPM-6_DR        DNA/CMC-EnSpm       (12071)  20545   20496 2678926 *
   245   15.3  5.7  3.3  chr4              21267490 21267527 (56826188) + Harbinger-N17_DR  DNA/PIF-Harbinger       583    672   (973) 2678927 *
   353    7.3  0.0  1.8  chr4              21267501 21267556 (56826159) + DNA-X-5_DR        DNA/hAT                1146   1200    (21) 2678928  
   927   18.1 24.9  4.2  chr4              21267598 21267978 (56825737) C Crypton-N1_DR     DNA/Crypton-A          (27)    457       1 2678929  
  3740   11.1  6.8  0.3  chr4              21269367 21269971 (56823744) C HarbingerN5_DR    DNA/PIF-Harbinger       (0)    861     218 2678930  
   923   14.2  0.0  2.7  chr4              21269953 21270104 (56823611) C EnSpm-17_DR       DNA/CMC-EnSpm        (6300)   2976    2829 2678931 *
  2016   10.7 10.9  0.8  chr4              21269970 21270298 (56823417) C hAT-N137_DR       DNA/hAT-Ac            (866)   2705    2344 2678932  
   829   11.7 29.1  0.0  chr4              21270298 21270476 (56823239) C HarbingerN5_DR    DNA/PIF-Harbinger     (630)    231       1 2678933 *
  5772   10.5  7.0  5.2  chr4              21272255 21273348 (56820367) + DNA-X-3_DR        DNA                      99   1211   (263) 2678934  
   268    8.3  0.0  0.0  chr4              21273352 21273387 (56820328) + DNA-X-3_DR        DNA                    1326   1361   (113) 2678935  
  1258   19.2  5.3  4.6  chr4              21274036 21274357 (56819358) C DIRS-1-LTR_DR     LTR/Ngaro               (1)    621     298 2678936 *
  4119    9.4  5.6  0.1  chr4              21274355 21274984 (56818731) C hAT-N42_DR        DNA/hAT-Ac             (49)    664       1 2678937  
   796   17.8  8.5  2.0  chr4              21274992 21275180 (56818535) C DIRS-1-LTR_DR     LTR/Ngaro             (409)    213      13 2678936  
   211   22.5  5.4  3.2  chr4              21276614 21276705 (56817010) C hAT-N35C_DR       DNA/hAT-Ac           (1221)    370     277 2678938  
   292   17.5  1.8  0.0  chr4              21276961 21277017 (56816698) + DNA8-26_DR        DNA                    1483   1540  (2990) 2678939 *
  4047    8.4 42.8  0.0  chr4              21276983 21277840 (56815875) C TC1DR3            DNA/TcMar-Tc1           (0)   1225       1 2678940  
   219   14.6  2.1  0.0  chr4              21277811 21277858 (56815857) C DNA8-26_DR        DNA                  (2995)   1535    1487 2678941 *
   918   10.0  4.8  3.7  chr4              21282091 21282277 (56811438) + REX1-1_DR         LINE/Rex-Babar         3402   3590     (0) 2678942  
  1113   19.5  8.0  0.0  chr4              21283414 21283664 (56810051) C Harbinger-N23_DR  DNA/PIF-Harbinger      (13)    424     154 2678943  
  2967   10.4 18.7  1.1  chr4              21283741 21284301 (56809414) C DNA-8-23_DR       DNA/hAT                (92)    719      61 2678944  
   757   21.5  8.1  0.9  chr4              21284144 21284340 (56809375) C EnSpm-9_DR        DNA/CMC-EnSpm        (7885)    735     525 2678945 *
   263   18.2  4.6  7.1  chr4              21284765 21284894 (56808821) + hAT-N201_DR       DNA/hAT-Ac              520    646    (48) 2678946  
   647   17.2  7.8  1.2  chr4              21285191 21285343 (56808372) C IS3EU-4_DR        DNA/IS3EU            (5746)   9283    9121 2678947 *
  2223    8.5  9.7  0.0  chr4              21285221 21285561 (56808154) C HE1_DR1           SINE/tRNA-V-RTE        (28)    374       1 2678948  
  1297    7.1  3.8  0.0  chr4              21287041 21287223 (56806492) + hAT-N66B_DR       DNA/hAT-Charlie           1    190     (5) 2678949  
   243   21.1  2.6  0.0  chr4              21287766 21287841 (56805874) + DNA9-3_DR         DNA/MULE-MuDR?         9489   9566  (1813) 2678950  
   228   24.3  1.3  1.3  chr4              21287778 21287852 (56805863) C DNA9-3_DR         DNA/MULE-MuDR?       (1873)   9506    9432 2678951 *
   218   23.9  4.2  3.1  chr4              21287842 21287859 (56805856) C EnSpm-N25_DR      DNA/CMC-EnSpm        (3838)    847     753 2678952 *
  4286   10.4  5.4  5.5  chr4              21297961 21298797 (56794918) + DNA6-1B_DR        DNA/hAT-hAT5              1    836     (0) 2678953  
   321   28.6  1.8  0.0  chr4              21300109 21300220 (56793495) + hAT-N133_DR       DNA/hAT-Ac              109    222   (401) 2678954  
  1772   11.0 11.5 38.9  chr4              21300257 21301118 (56792597) + DNA14-5-1_DR      DNA                       2    693     (0) 2678955  
   291   18.9 15.2  8.2  chr4              21301214 21301397 (56792318) C Kolobok-N10B_DR   DNA/Kolobok             (2)    269      74 2678956  
   978   14.9  5.5  2.4  chr4              21301407 21301606 (56792109) + Kolobok-N10B_DR   DNA/Kolobok              66    271     (0) 2678956  
   272   25.5  0.0  8.0  chr4              21302508 21302521 (56791194) + EnSpm-7_DR        DNA/CMC-EnSpm          9112   9247  (1785) 2678957  
   481   17.6  1.5  6.3  chr4              21302522 21302654 (56791061) + hAT-N134_DR       DNA/hAT?                738    864   (201) 2678958 *
   530   19.3  0.0  0.8  chr4              21302537 21302656 (56791059) C ANGEL             DNA/hAT                 (5)    304     186 2678959  
   417   15.1  3.4  3.4  chr4              21302656 21302710 (56791005) C DNA2-16_DR        DNA                  (3961)  14090   14036 2678960 *
  1113    3.9  5.8  0.0  chr4              21302711 21302865 (56790850) C HATN16_DR         DNA/hAT-Charlie         (0)    944     781 2678961  
   495    8.4  0.0  1.1  chr4              21302781 21302876 (56790839) + DNA7-N1_DR        DNA/Zisupton           1188   1282  (9135) 2678962 *
  3236   10.0  4.8  3.5  chr4              21302802 21302870 (56790845) C Merlin-1_DR       DNA/Merlin           (8298)   2229    1628 2678963  
  3275    7.1  5.0  0.7  chr4              21302871 21303395 (56790320) + Mariner-N38_DR    DNA/TcMar-Tc1             1    547     (0) 2678964  
   347   27.1  0.0  2.8  chr4              21303396 21303572 (56790143) C Zisupton-6_DR     DNA/Zisupton        (13173)   8943    8773 2678965 *
  1094    7.9  0.0  0.0  chr4              21303400 21303576 (56790139) + (TAGA)n           Simple_repeat             1    177     (0) 2678966  
   610   14.3  2.0  1.3  chr4              21303449 21303597 (56790118) + Kolobok-2_DR      DNA/Kolobok-T2         3212   3361  (3339) 2678967 *
  1473    3.3  0.0  0.0  chr4              21303521 21303703 (56790012) C EnSpm-N61_DR      DNA/CMC-EnSpm        (1753)   2380    2198 2678968 *
  1523    3.2  0.0  0.0  chr4              21303576 21303760 (56789955) C HATN16_DR         DNA/hAT-Charlie       (759)    185       1 2678969  
   296   18.8  0.0 12.4  chr4              21303761 21303853 (56789862) C DNA2-16_DR        DNA                  (4212)  13839   13759 2678960 *
  4063   11.7 21.0  0.6  chr4              21303767 21304652 (56789063) + HATN13_DR         DNA/hAT-Ac               54   1119     (0) 2678970  
   366   13.7  4.1  0.0  chr4              21304653 21304725 (56788990) C ANGEL             DNA/hAT               (116)    193     118 2678959  
   235   18.4 10.3  4.9  chr4              21304726 21304748 (56788967) C EnSpm-N1_DR       DNA/CMC-EnSpm        (1703)    826     726 2678971  
   226    3.1  3.1  0.0  chr4              21304745 21304776 (56788939) + DNA-2-32_DR       DNA/CMC-EnSpm?         3856   3888  (4894) 2678972 *
   223   16.0  2.0  2.0  chr4              21304784 21304795 (56788920) + Helitron-N4_DR    RC/Helitron             550    600   (563) 2678973  
   758    7.8 16.4  0.0  chr4              21304846 21304973 (56788742) + hAT-N185C_DR      DNA/hAT?                  1    149   (960) 2678974 *
  3365    8.9  5.1  1.4  chr4              21304969 21305513 (56788202) + hAT-N185_DR       DNA/hAT?                396    960     (0) 2678975  
   296   17.4  4.2  4.2  chr4              21305449 21305486 (56788229) + Harbinger-1_DR    DNA/PIF-Harbinger      2457   2576  (1333) 2678976 *
   317    9.8  2.4  0.0  chr4              21305487 21305568 (56788147) + DNA-X-5_DR        DNA/hAT                 985   1068   (153) 2678977  
   230   18.1  1.2  2.4  chr4              21305495 21305579 (56788136) C EnSpm-N13_DR      DNA/CMC-EnSpm        (4421)  17728   17645 2678978 *
   356   12.7  2.8  0.0  chr4              21305496 21305629 (56788086) + DNA8-25_DR        DNA                     779    900  (3067) 2678979  
   434   11.4  4.3  0.0  chr4              21305664 21305733 (56787982) + EnSpm-N11_DR      DNA/CMC-EnSpm          3705   3777  (1576) 2678980  
   374   12.1 16.5  0.0  chr4              21305734 21305754 (56787961) + DNA8-25_DR        DNA                    2072   2177  (1790) 2678981  
   323   15.9 14.9  0.0  chr4              21305755 21305770 (56787945) C Harbinger-N17_DR  DNA/PIF-Harbinger     (939)    706     584 2678982  
   204   14.7  0.0  0.0  chr4              21306960 21306993 (56786722) + ASAT_CY           Satellite                76    109   (153) 2678983  
   239   24.0  0.0  0.0  chr4              21307199 21307248 (56786467) C DNA-8-11B_DR      DNA/hAT-Blackjack      (45)   1175    1126 2678984  
   207   28.2  1.4  0.0  chr4              21307249 21307269 (56786446) C EnSpm-3_DR        DNA/CMC-EnSpm        (6851)   1597    1526 2678985  
   225   21.5  0.0  3.6  chr4              21307380 21307437 (56786278) C DNA9-4_DR         DNA                     (2)    417     362 2678986  
  1374   10.1  0.0  0.5  chr4              21307474 21307673 (56786042) C TDR19C            DNA/hAT-Charlie       (197)    199       1 2678987  
   307   18.5  0.0  0.0  chr4              21307617 21307681 (56786034) C CryptonV-N5_DR    DNA/Crypton-V       (21468)   3069    3005 2678988 *
   583   10.1  4.0  1.0  chr4              21311136 21311235 (56782480) + SINE_DR1          SINE                    121    223    (35) 2678989  
   387    4.4  0.0  3.3  chr4              21316560 21316653 (56777062) C EnSpm-N14_DR      DNA/CMC-EnSpm         (914)   3666    3576 2678990  
   328    3.5  3.5  0.0  chr4              21316581 21316666 (56777049) + Polinton-4_DR     DNA/Maverick          17106  17194  (3093) 2678991 *
   428   15.4 12.1  0.0  chr4              21317628 21317718 (56775997) + DNAX-18_DR        DNA/Merlin                1    102   (656) 2678992 *
   897   14.1 12.6  3.3  chr4              21317703 21317980 (56775735) C DNAX-18_DR        DNA/Merlin            (254)    504     202 2678993  
   348   17.9  1.5  0.0  chr4              21318480 21318546 (56775169) C Merlin-1_DR       DNA/Merlin           (9052)   1475    1408 2678994  
   408   23.5  0.0  0.0  chr4              21318621 21318722 (56774993) + L2-3_DRe          LINE/L2                4300   4401   (667) 2678995  
   349   22.4 13.1  0.6  chr4              21318998 21319150 (56774565) C ANGEL             DNA/Kolobok           (137)    172       1 2678996  
   385   22.8  4.6  1.7  chr4              21319725 21319900 (56773815) C EnSpm-N16_DR      DNA/CMC-EnSpm           (0)    202       1 2678997  
   690   17.3  7.4  6.9  chr4              21320502 21320525 (56773190) C TDR19C            DNA/hAT-Charlie       (178)    218       1 2678998  
  1379    6.2  1.0  0.5  chr4              21320526 21320718 (56772997) + hAT-N141_DR       DNA/hAT-Charlie           1    194     (0) 2678999  
   336   20.8  1.3  0.0  chr4              21320651 21320727 (56772988) + DNA6-10_DR        DNA                    2745   2822  (3884) 2679000 *
   236   20.3  0.0  0.0  chr4              21321092 21321150 (56772565) + EnSpm-N27B_DR     DNA/CMC-EnSpm           113    171     (2) 2679001  
   527   21.9  4.3  2.1  chr4              21321202 21321388 (56772327) C ANGEL             DNA/Kolobok            (77)    232      42 2679002  
  1298   15.8  8.7  0.5  chr4              21322401 21322757 (56770958) + Mariner-N31_DR    DNA/TcMar-Tc1           155    540     (0) 2679003  
   200   10.3  0.0  0.0  chr4              21322758 21322793 (56770922) C Zisupton-1_DR     DNA/Zisupton          (529)   9100    9065 2679004  
   468   22.6  7.8  4.8  chr4              21323290 21323300 (56770415) C DNA-6-N5B_DR      DNA                  (1584)   1939    1862 2679005  
  1183    9.6  2.8  0.0  chr4              21323301 21323478 (56770237) + TDR3B             DNA/hAT-Charlie           5    187     (6) 2679006  
   468   22.6  7.8  4.8  chr4              21323479 21323493 (56770222) C DNA-6-N5B_DR      DNA                  (1584)   1861    1730 2679005  
   246   26.5  2.4  0.0  chr4              21323625 21323707 (56770008) + (ATG)n            Simple_repeat             3     87     (0) 2679007  
   253    4.1  0.0  0.0  chr4              21323990 21324038 (56769677) + Merlin-1_DR       DNA/Merlin             7475   7523  (3004) 2679008 *
   262    8.6  0.0  1.7  chr4              21323997 21324055 (56769660) C EnSpm-9_DR        DNA/CMC-EnSpm        (7851)    769     712 2679009  
   211   21.7  1.7  0.0  chr4              21324008 21324067 (56769648) + BHIKHARI-4-I_DR   LTR/ERV1                623    683  (4257) 2679010 *
  1091   13.6  0.5  1.0  chr4              21324320 21324520 (56769195) + ENSPM-6_DR        DNA/CMC-EnSpm         22550  22749  (9867) 2679011  
   217    6.1  0.0  0.0  chr4              21324848 21324880 (56768835) C TDR2              DNA/TcMar-Tc1          (71)    866     834 2679012  
  1458   12.1  2.2  5.9  chr4              21325013 21325328 (56768387) C Mariner-N38_DR    DNA/TcMar-Tc1         (227)    320      16 2679013  
   402    9.5  0.0  0.0  chr4              21325325 21325419 (56768296) C DNA-TA-4_DR       DNA/TcMar            (8273)   1522    1428 2679014 *
  1359   16.5  2.2  4.5  chr4              21325329 21325373 (56768342) C Helitron-N3B_DR   RC/Helitron          (1161)   5443    5091 2679015  
   209   14.9  1.3  2.7  chr4              21325363 21325438 (56768277) + hAT-N48B_DR       DNA/hAT-Ac             1465   1539   (601) 2679016 *
   210   13.5  5.8  0.0  chr4              21325932 21325983 (56767732) C HATN5A_DR         DNA/hAT-Ac            (815)    686     632 2679017  
   247   29.2  2.2  0.0  chr4              21326094 21326182 (56767533) C Harbinger-N33_DR  DNA/PIF-Harbinger     (981)    219     129 2679018  
   285    5.3  0.0  0.3  chr4              21326212 21326223 (56767492) C ENSPM-6_DR        DNA/CMC-EnSpm       (18587)  14029   13994 2679019  
   252   12.3  4.9  0.0  chr4              21326224 21326304 (56767411) + hAT-N202_DR       DNA/hAT-Tip100          121    205  (1680) 2679020 *
   266    8.1  0.0  0.0  chr4              21326234 21326307 (56767408) + Zisupton-7_DR     DNA/Zisupton           4631   4704 (12378) 2679021  
   285    5.3  0.0  0.3  chr4              21326308 21326320 (56767395) C ENSPM-6_DR        DNA/CMC-EnSpm       (18587)  13993   13945 2679019  
   785   16.9 11.6  0.8  chr4              21326761 21326975 (56766740) + Mariner-N7_DR     DNA/TcMar                 6    243    (18) 2679022  
   529   27.0 21.6  1.9  chr4              21327072 21327841 (56765874) C Tc1-5_DR          DNA/TcMar-Tc1           (0)   1234     316 2679023  
   223   28.2  2.0  5.1  chr4              21328588 21328688 (56765027) C DNA9TA1_DR        DNA/CMC-EnSpm        (1163)   2170    2073 2679024 *
   432   26.4  2.8  5.1  chr4              21328599 21328778 (56764937) + Dada-U6_DR        DNA/Dada                706    881  (8082) 2679025 *
   699   21.2  0.0  0.7  chr4              21328628 21328779 (56764936) C Zisupton-6_DR     DNA/Zisupton        (13550)   8566    8416 2679026  
   364   27.1  1.7  0.0  chr4              21328678 21328795 (56764920) C Helitron-2_DR     RC/Helitron         (15551)  11861   11742 2679027 *
   251   25.2  2.6  4.4  chr4              21328697 21328812 (56764903) C EnSpm-N33_DR      DNA/CMC-EnSpm        (1906)    351     238 2679028 *
   248   28.7  2.6  0.0  chr4              21328783 21328897 (56764818) C hAT-N50_DR        DNA/hAT-Ac            (346)    355     238 2679029 *
   473   24.0  5.0  0.6  chr4              21328961 21329119 (56764596) + Kolobok-N5_DR     DNA/Kolobok-T2?           1    166   (319) 2679030  
   233    9.2  1.4 22.4  chr4              21329588 21329657 (56764058) + L2-2_DRe          LINE/L2                 973   1030  (3208) 2679031  
   205   14.3  0.0  0.0  chr4              21330602 21330636 (56763079) + HATN17_DR         DNA/hAT-Tip100         1087   1121   (426) 2679032  
   332   21.1  0.0  1.3  chr4              21331338 21331414 (56762301) C HARBINGERN2B_DR   DNA/PIF-Harbinger      (20)    779     704 2679033  
  2353   22.3  2.3  3.5  chr4              21331425 21332215 (56761500) + HARBINGERN2B_DR   DNA/PIF-Harbinger        10    799     (0) 2679034  
   354   24.4  2.3  1.5  chr4              21332216 21332346 (56761369) C HARBINGERN2B_DR   DNA/PIF-Harbinger     (129)    670     539 2679033  
   303   17.1  2.4  0.0  chr4              21332296 21332418 (56761297) C Dada-tL_DR        DNA/Dada             (5574)   4833    4708 2679035 *
   677   11.2  0.0  0.6  chr4              21332310 21332480 (56761235) + Zisupton-6_DR     DNA/Zisupton          16375  16544  (5572) 2679036 *
  1121   17.8  0.7  0.0  chr4              21332330 21332604 (56761111) C Zisupton-6_DR     DNA/Zisupton        (13207)   8909    8633 2679037  
   313   25.5  1.4 10.8  chr4              21332497 21332637 (56761078) + Polinton-4N1_DR   DNA/Maverick           4720   4848  (5588) 2679038 *
  1194   20.4  7.9  9.9  chr4              21332612 21333106 (56760609) C HARBINGERN2B_DR   DNA/PIF-Harbinger     (313)    486       1 2679033  
   518   26.6  0.0  5.9  chr4              21333266 21333553 (56760162) C DNA13TA1_DR       DNA/TcMar-Tc1           (0)    318      47 2679039  
   473   29.3  2.2  1.9  chr4              21333915 21334182 (56759533) C Mariner-N1_DR     DNA/TcMar               (0)    270       2 2679040  
   488   22.4  0.7  1.4  chr4              21334698 21334846 (56758869) + DNA-8-24_DR       DNA/hAT-Tip100          530    677  (1106) 2679041  
   203   21.1  0.0 16.3  chr4              21334755 21334918 (56758797) + Harbinger-N15_DR  DNA/PIF-Harbinger      1632   1772   (531) 2679042 *
   342    6.4  0.0 11.6  chr4              21334847 21334952 (56758763) C EnSpm-5_DR        DNA/CMC-EnSpm        (4795)   2876    2782 2679043 *
   469   25.0  4.2  0.5  chr4              21334847 21334890 (56758825) C TDR6              DNA                    (44)    206       7 2679044  
   356    6.2  1.2  2.5  chr4              21334872 21334953 (56758762) + Helitron-2_DR     RC/Helitron           11748  11828 (15584) 2679045 *
   356    4.5  1.1  0.0  chr4              21334891 21334972 (56758743) C Merlin-1_DR       DNA/Merlin           (2370)   8157    8075 2679046  
  1352   22.2  9.3  9.5  chr4              21334973 21335560 (56758155) + ERV1-N1C_DR-LTR   LTR/ERV1                  4    590   (278) 2679047  
   386   30.0  3.1  2.2  chr4              21335381 21335605 (56758110) + Zisupton-6_DR     DNA/Zisupton           9197   9423 (12693) 2679048 *
   226   12.0 25.3  0.0  chr4              21335541 21335615 (56758100) C LOOPERN2_DR       DNA/Kolobok-T2        (481)    894     801 2679049 *
   329   12.5  0.0  0.0  chr4              21335549 21335620 (56758095) C Zisupton-7_DR     DNA/Zisupton         (5639)  11443   11372 2679050  
   232    0.0  0.0  0.0  chr4              21335626 21335651 (56758064) + ERV1-N1C_DR-LTR   LTR/ERV1                617    642   (226) 2679047  
  7153   11.3  2.7  2.4  chr4              21335654 21336883 (56756832) + TDR1              DNA/TcMar-Tc1             3   1236     (0) 2679051  
   301   20.5  5.6  5.7  chr4              21336911 21336927 (56756788) + EnSpm-N1_DR       DNA/CMC-EnSpm          1980   2025   (505) 2679052  
   325   12.5  1.1  3.4  chr4              21336928 21337018 (56756697) + Gypsy123-I_DR     LTR/Gypsy               564    652  (4762) 2679053 *
  4027   11.2  0.8  4.0  chr4              21336943 21337660 (56756055) C Merlin-1_DR       DNA/Merlin           (8270)   2257    1562 2679054  
   301   20.5  5.6  5.7  chr4              21337019 21337039 (56756676) + EnSpm-N1_DR       DNA/CMC-EnSpm          2026   2090   (440) 2679052 *
   347   21.8  0.0  2.6  chr4              21337593 21337672 (56756043) + hAT-2n1_DR        DNA/hAT-Charlie        1067   1144    (66) 2679055  
   344   20.2  5.0  5.0  chr4              21337595 21337693 (56756022) C hAT-N35B_DR       DNA/hAT-Ac            (689)    923     825 2679056 *
   378   20.5  0.0  5.4  chr4              21337639 21337666 (56756049) + DNA8-25_DR        DNA                     829    851  (3116) 2679057  
  1837   16.3  2.9  1.0  chr4              21337667 21338045 (56755670) + TC1DR2            DNA/TcMar-Tc1             1    386   (490) 2679058  
  1933   13.2  7.7  2.4  chr4              21338047 21338410 (56755305) + HE1_DR1           SINE/tRNA-V-RTE           2    384    (18) 2679059  
  1331   11.4 12.4  0.7  chr4              21338409 21338682 (56755033) + TC1DR2            DNA/TcMar-Tc1           376    681   (195) 2679060 *
   468   14.7  2.1  0.0  chr4              21338681 21338775 (56754940) + TC1DR2            DNA/TcMar-Tc1           780    876     (0) 2679061 *
   202   11.1  0.0  0.0  chr4              21338777 21338812 (56754903) C ERV1-N6-I_DR      LTR/ERV1             (1116)   3387    3352 2679062  
   250   25.7  1.3  4.0  chr4              21339161 21339237 (56754478) C IS3EU-4_DR        DNA/IS3EU            (2356)  12673   12599 2679063 *
   350   19.7  0.0  0.0  chr4              21339172 21339237 (56754478) + SINE2-4_DR        SINE/tRNA-V-RTE         159    224   (147) 2679064  
   249   28.7  7.1  3.5  chr4              21339226 21339337 (56754378) + EnSpm-N14_DR      DNA/CMC-EnSpm          3505   3620   (960) 2679065 *
   283   26.4  1.7  5.4  chr4              21339238 21339272 (56754443) + EnSpm-N46_DR      DNA/CMC-EnSpm?         2167   2241  (1499) 2679066  
   265   27.0  0.0  3.4  chr4              21339238 21339263 (56754452) C DNA-8-9_DR        DNA/hAT-Ac           (1447)   2272    2184 2679067 *
   312   16.7  1.5  0.0  chr4              21339273 21339338 (56754377) C L1-53_DR          LINE/L1              (4889)   1557    1491 2679068  
   226   28.2  2.3  1.1  chr4              21339288 21339373 (56754342) C DNA-N45_DR        DNA/CMC-EnSpm         (441)    272     186 2679069 *
   283   26.4  1.7  5.4  chr4              21339339 21339353 (56754362) + EnSpm-N46_DR      DNA/CMC-EnSpm?         2242   2278  (1462) 2679066  
   208   21.3  0.0  0.0  chr4              21339509 21339555 (56754160) C Mariner-N31_DR    DNA/TcMar-Tc1          (57)    483     437 2679070  
  1925   16.4  0.8  1.1  chr4              21339594 21339962 (56753753) C hAT-N51_DR        DNA/hAT-Ac              (0)    368       1 2679071  
   612   25.7  0.6  0.6  chr4              21340139 21340348 (56753367) + (CAT)n            Simple_repeat             1    210     (0) 2679072  
  7015    7.1  2.9  0.9  chr4              21340549 21341559 (56752156) C Mariner-N23_DRe   DNA/TcMar-ISRm11        (0)   1031       1 2679073  
   269   18.7  2.1  8.0  chr4              21341481 21341573 (56752142) C SAT-26_DR         Satellite             (307)   3576    3489 2679074 *
   580   19.7  4.7  1.5  chr4              21342079 21342111 (56751604) + DIRS-1-LTR_DR     LTR/Ngaro               169    301   (321) 2679075  
   697   10.4  0.0  0.0  chr4              21342112 21342207 (56751508) + SINE2-5_DR        SINE/tRNA-V-RTE           6    101   (181) 2679076 *
   726   10.4  0.8  3.2  chr4              21342203 21342331 (56751384) C HATN13_DR         DNA/hAT-Ac             (42)   1077     952 2679077 *
  4978   15.5  4.4  3.9  chr4              21342331 21343409 (56750306) + L2-9_DRe          LINE/L2                2318   3588     (2) 2679078  
   648   17.0  7.1  1.7  chr4              21343371 21343406 (56750309) + DNA2-16_DR        DNA                   13571  13747  (4304) 2679079 *
   825   13.6  0.0  0.0  chr4              21343407 21343538 (56750177) C HATN13_DR         DNA/hAT-Ac            (169)    950     819 2679077 *
   925   14.1  0.6  3.0  chr4              21343508 21343675 (56750040) + DNA9-6_DR         DNA                    4431   4594  (3290) 2679080 *
  2729    7.5  1.4  0.8  chr4              21343542 21343904 (56749811) C SINE2-3_DR        SINE/tRNA-V-RTE         (3)    365       1 2679081  
   257   28.8  0.0  0.0  chr4              21343842 21343914 (56749801) + DNA8-10_DR        DNA/hAT-Ac             2750   2822  (1196) 2679082 *
  2867   12.3 28.7  0.5  chr4              21343905 21344560 (56749155) C HATN13_DR         DNA/hAT-Ac            (279)    840       1 2679083  
   387   12.1  0.0  3.0  chr4              21344506 21344573 (56749142) + DNA2-16_DR        DNA                   14035  14100  (3951) 2679084 *
  1051    8.0  0.0  0.7  chr4              21344566 21344703 (56749012) + SINE2-5_DR        SINE/tRNA-V-RTE         146    282     (0) 2679085  
   217   18.0  0.0 13.2  chr4              21344649 21344725 (56748990) + DNA8-28_DR        DNA/hAT                3561   3628  (3514) 2679086 *
   881   15.6  0.7  0.7  chr4              21344704 21344715 (56749000) + EnSpm-6N1_DR      DNA/CMC-EnSpm          6270   6419  (2817) 2679087  
   401   12.7  4.2  8.8  chr4              21345262 21345356 (56748359) C CryptonV-N6_DR    DNA/Crypton-V          (31)    531     441 2679088  
   253   17.9  0.9 17.2  chr4              21345342 21345364 (56748351) C hAT-N31_DR        DNA/hAT-Ac            (752)    710     703 2679089 *
  3826   12.1  5.1  5.4  chr4              21345365 21346090 (56747625) + DNA-1-11_DR       DNA                       1    724     (0) 2679090  
   311   24.7  0.0  0.0  chr4              21346019 21346103 (56747612) + Kolobok-4N1_DR    DNA/Kolobok-T2         1391   1475   (194) 2679091 *
   459   24.8  0.8  0.0  chr4              21346131 21346263 (56747452) C CryptonV-N6_DR    DNA/Crypton-V         (164)    398     265 2679088  
   419   13.0  0.7  3.0  chr4              21346268 21346402 (56747313) C hAT-30N1_DR       DNA/hAT-Ac            (608)   1425    1294 2679092  
  1314   12.4 14.1 26.7  chr4              21346682 21347263 (56746452) + L1-115_DR         LINE/L1                5047   5570    (15) 2679093  
  3345   11.8  7.1  0.3  chr4              21347632 21348165 (56745550) C SINE3-1a          SINE/5S-Deu-L2          (0)    570       1 2679094  
  5179    8.9  2.6 10.8  chr4              21349614 21350570 (56743145) C HATN6_DR          DNA/hAT-Ac             (26)    985     100 2679095  
  1181   14.2  1.0  1.0  chr4              21350756 21350961 (56742754) C TDR19C            DNA/hAT-Charlie       (190)    206       1 2679096  
   406   26.1  3.6  0.0  chr4              21353170 21353273 (56740442) + L2-3_DRe          LINE/L2                4628   4735   (333) 2679097  
   274    8.3  0.0  0.0  chr4              21353274 21353309 (56740406) + hAT-N20_DR        DNA/hAT-Ac                1     36  (1737) 2679098  
   256   21.0  6.5  0.0  chr4              21353310 21353335 (56740380) C hAT-N89B_DR       DNA/hAT-Ac            (386)   2026    1961 2679099 *
   623   13.2  0.8  4.1  chr4              21353325 21353449 (56740266) C hAT-N89B_DR       DNA/hAT-Ac            (566)   1846    1726 2679099  
  6005   10.8  9.8  2.8  chr4              21353450 21354515 (56739200) + TDR22             DNA                       1   1139   (116) 2679100  
   247    9.3 11.6  0.0  chr4              21354511 21354553 (56739162) + TDR22             DNA                    1208   1255     (0) 2679101 *
  1137   17.8  3.7  7.7  chr4              21354554 21354696 (56739019) + Sola2-N2_DR       DNA/Sola-2             1179   1309  (2724) 2679102  
   417   13.5  6.9 19.9  chr4              21354697 21354899 (56738816) C Mariner-N21_DR    DNA/TcMar               (0)   1020     840 2679103  
   255   21.4  0.0  1.8  chr4              21354907 21354963 (56738752) + DNA-TA-4_DR       DNA/TcMar              8850   8905   (890) 2679104 *
   339   18.3 14.4  0.0  chr4              21354943 21355046 (56738669) + hAT-N20_DR        DNA/hAT-Ac             1655   1773     (0) 2679105  
  1292   11.2 21.0  1.5  chr4              21355048 21355328 (56738387) + L2-3_DRe          LINE/L2                4727   5061     (7) 2679106  
   240   15.7  0.3  1.1  chr4              21355640 21355771 (56737944) + hAT-30N1_DR       DNA/hAT-Ac             1314   1448   (585) 2679107  
   208   16.7  0.0  4.2  chr4              21356176 21356225 (56737490) C EnSpm-7_DR        DNA/CMC-EnSpm        (2998)   8036    7989 2679108  
   733   12.2  0.0  0.0  chr4              21357094 21357208 (56736507) C ANGEL             DNA/Kolobok            (74)    235     121 2679109  
   488   17.0  0.0  3.4  chr4              21357101 21357222 (56736493) C EnSpm-7_DR        DNA/CMC-EnSpm        (1683)   9351    9234 2679110 *
   351   21.9 26.7  0.0  chr4              21357216 21357361 (56736354) + Gypsy47-LTR_DR    LTR/Gypsy                37    221   (748) 2679111 *
   435   26.0  3.2  0.8  chr4              21357519 21357642 (56736073) + Gypsy47-LTR_DR    LTR/Gypsy               422    548   (421) 2679111  
   360   20.2  5.3  5.3  chr4              21357627 21357645 (56736070) C hAT-N176_DR       DNA/hAT-Tip100        (122)    508     490 2679112 *
  3236   13.6 11.9  3.4  chr4              21357646 21358268 (56735447) C HarbingerN2_DR    DNA/PIF-Harbinger       (0)    674       1 2679113  
   335   23.4 10.6  7.5  chr4              21358270 21358477 (56735238) + Gypsy47-LTR_DR    LTR/Gypsy               555    768   (201) 2679111  
   345   20.7 15.8  0.6  chr4              21358488 21358512 (56735203) C EnSpm-17_DR       DNA/CMC-EnSpm        (5916)   3360    3234 2679114  
   507   13.0 17.4  0.0  chr4              21358513 21358627 (56735088) C ANGEL             DNA/Kolobok           (174)    135       1 2679115  
   200   25.4  3.0  0.0  chr4              21358581 21358647 (56735068) C DNA6-1_DR         DNA/hAT-hAT5          (574)    575     507 2679116 *
  4596   22.6  6.0  2.1  chr4              21358689 21359915 (56733800) + L2-33_DRe         LINE/L2                  25   1297   (151) 2679117  
  1324   11.3  5.1  3.3  chr4              21359922 21360158 (56733557) C hAT-N203_DR       DNA/hAT-Tip100       (3987)   1554    1314 2679118  
   203   20.6 28.8  0.0  chr4              21360200 21360272 (56733443) + SINE_DR1          SINE                    153    246    (12) 2679119  
   731   18.9 12.8  2.9  chr4              21361595 21361841 (56731874) + LINEX-1_DR        Retroposon              446    716    (89) 2679120  
  1385    7.8  0.5  0.5  chr4              21361842 21362033 (56731682) C DNA-TA-5_DR       DNA/TcMar-Tigger        (0)    958     767 2679121  
   409    4.2  0.0  0.0  chr4              21362034 21362081 (56731634) C DNA-8-3_DR        DNA                     (0)   1163    1116 2679122  
  4799   11.7  8.8  0.4  chr4              21362082 21362915 (56730800) C DNA-8-3_DR        DNA                   (244)    919      17 2679122  
   587    5.2  0.0  0.0  chr4              21362919 21362995 (56730720) C DNA-TA-5_DR       DNA/TcMar-Tigger      (184)    774     698 2679121  
   762   10.5  0.0  0.8  chr4              21363035 21363159 (56730556) C hAT-N25B_DR       DNA/hAT-Ac              (0)    720     597 2679123  
   752   15.2 41.3  0.6  chr4              21363159 21363330 (56730385) C hAT-N25B_DR       DNA/hAT-Ac            (478)    242       1 2679123 *
  1957   11.6  7.6  0.0  chr4              21363342 21363643 (56730072) C Mariner-N14_DR    DNA/TcMar-Tigger      (186)    394      70 2679124  
   285   20.3  0.0  0.0  chr4              21363651 21363709 (56730006) + LINEX-1_DR        Retroposon              745    803     (2) 2679120  
  1191   17.9 18.7  1.7  chr4              21363713 21364071 (56729644) + hAT-N88_DR        DNA/hAT-Ac                4    422   (160) 2679125  
   242   21.8  0.0  0.0  chr4              21364152 21364206 (56729509) + Kolobok-N15_DR    DNA/Kolobok             764    818    (94) 2679126  
  1753   11.9  8.6  0.3  chr4              21364278 21364580 (56729135) + HE1_DR1           SINE/tRNA-V-RTE          56    383    (19) 2679127  
   474   18.4 12.8  0.0  chr4              21364487 21364595 (56729120) + Mariner-N5C_DR    DNA/TcMar              3348   3470  (4451) 2679128 *
   217   13.2  0.0  0.0  chr4              21364563 21364600 (56729115) + (CGAA)n           Simple_repeat             3     40     (0) 2679129 *
  3877    9.2  6.4  0.2  chr4              21364837 21365382 (56728333) C SINE3-1           SINE/5S-Deu-L2          (9)    581       2 2679130  
  5876   10.7 12.0  7.1  chr4              21366345 21367498 (56726217) + Harbinger-4N1C_DR DNA/PIF-Harbinger         1   1206     (0) 2679131  
  2231   16.1  3.5 10.5  chr4              21367500 21368129 (56725586) C L1-92_DR          LINE/L1                 (8)   5531    4942 2679132  
   291   18.4  6.5  6.5  chr4              21368345 21368437 (56725278) + ASAT_CY           Satellite               106    198    (64) 2679133  
   274   13.5  1.9  1.9  chr4              21368414 21368466 (56725249) C MuDR-2_DR         DNA/MULE-MuDR        (5798)  18135   18083 2679134 *
  1091   14.5 21.8  4.7  chr4              21368422 21368862 (56724853) + hAT-N21B_DR       DNA/hAT-Ac              705   1217    (84) 2679135  
   792   18.2  3.2  6.6  chr4              21369839 21370056 (56723659) + MuDR-2_DR         DNA/MULE-MuDR         18830  19040  (4893) 2679136 *
  2619    9.1  0.3  2.7  chr4              21369866 21370239 (56723476) C SINE2-4_DR        SINE/tRNA-V-RTE         (0)    371       7 2679137  
   319   29.4  0.0  4.6  chr4              21370186 21370299 (56723416) C DNA8-9_DR         DNA/hAT-Ac            (579)    872     764 2679138 *
   477   28.7  0.2  7.0  chr4              21370242 21370637 (56723078) + (CAT)n            Simple_repeat             1    369     (0) 2679139  
   295   13.8  0.0 17.8  chr4              21370486 21370697 (56723018) + (TTA)n            Simple_repeat             1    180     (0) 2679140 *
   205   18.0  0.0  0.0  chr4              21370656 21370716 (56722999) + DNA-6-N2_DR       DNA                     783    843  (4213) 2679141 *
   220   29.3  0.0  0.0  chr4              21371611 21371668 (56722047) C Polinton-4N1_DR   DNA/Maverick         (5668)   4768    4711 2679142  
   344   12.7 15.9  0.0  chr4              21371988 21372050 (56721665) + Merlin-2_DR       DNA/Merlin             5082   5154  (8767) 2679143  
  4982   10.4  5.0  0.9  chr4              21372051 21372833 (56720882) + Kolobok-N7_DR     DNA/Kolobok-T2          116    930   (246) 2679144  
   373   20.8  5.6  0.0  chr4              21372838 21372909 (56720806) + Kolobok-N7_DR     DNA/Kolobok-T2         1026   1101    (75) 2679145  
  1602    8.4 21.2  0.3  chr4              21372924 21373239 (56720476) C ENSPM-2N_DR       DNA/CMC-EnSpm          (26)   1512    1124 2679146 *
  5582    8.4  5.1  0.1  chr4              21373218 21374035 (56719680) C ENSPM-2N_DR       DNA/CMC-EnSpm         (679)    859       1 2679146  
   210   18.9  1.8  3.7  chr4              21374022 21374035 (56719680) C CryptonV-N5_DR    DNA/Crypton-V        (5704)  18833   18780 2679147 *
   229    7.7  2.4  5.0  chr4              21374036 21374076 (56719639) C Looper-N8_DR      DNA/Kolobok-T2       (1064)     43       4 2679148  
   558    7.0  0.0  0.0  chr4              21374600 21374670 (56719045) + SINE3-1           SINE/5S-Deu-L2          518    588     (2) 2679149  
   220   13.4  1.6  0.8  chr4              21374811 21374946 (56718769) + A-rich            Low_complexity           37    173     (0) 2679150  
   307    4.3 17.1  0.0  chr4              21375032 21375063 (56718652) C Mariner-N5C_DR    DNA/TcMar            (6319)   1602    1454 2679151  
   307    9.8  0.0  0.0  chr4              21375064 21375175 (56718540) + P-1_DR            DNA/P                  7248   7359  (2609) 2679152 *
   427    1.0  0.0  0.0  chr4              21375078 21375175 (56718540) C Helitron-4_DR     RC/Helitron         (19927)  11941   11844 2679153  
   388    4.2  1.0  0.0  chr4              21375097 21375192 (56718523) C EnSpm-N42_DR      DNA/CMC-EnSpm         (625)    627     531 2679154 *
   368    3.6  0.9  2.7  chr4              21375176 21375190 (56718525) + Helitron-1_DR     RC/Helitron            2568   2678 (23622) 2679155 *
   307    4.3 17.1  0.0  chr4              21375191 21375201 (56718514) C Mariner-N5C_DR    DNA/TcMar            (6319)   1453    1392 2679151 *
   351   10.1  0.0  0.8  chr4              21375193 21375214 (56718501) + EnSpm-N42B_DR     DNA/CMC-EnSpm          1346   1462  (2842) 2679156  
   203   19.9 10.3  6.3  chr4              21376027 21376050 (56717665) + IS3EU-4_DR        DNA/IS3EU              4135   4245 (10784) 2679157  
   434   12.1 12.1  0.0  chr4              21376051 21376133 (56717582) C ANGEL             DNA/Kolobok           (216)     93       1 2679158  
  4648   12.9 12.1  9.1  chr4              21376526 21377712 (56716003) C HATN2_DR          DNA/hAT                 (0)   1219       1 2679159  
   245   26.4 11.1  7.5  chr4              21377881 21378060 (56715655) + EnSpm-10_DR       DNA/CMC-EnSpm          2024   2209  (4096) 2679160  
   238   11.1  4.4  0.0  chr4              21378875 21378919 (56714796) + EnSpm-N42B_DR     DNA/CMC-EnSpm             6     52  (4252) 2679161  
   904   18.4 13.2 12.0  chr4              21378922 21379458 (56714257) + hAT-N122_DR       DNA/hAT-Ac               35    577     (0) 2679162  
   719   15.4 14.8  0.0  chr4              21379655 21379803 (56713912) C L1-57_DR          LINE/L1                (18)   3393    3223 2679163  
  3208    9.3  3.2  2.4  chr4              21380044 21380580 (56713135) + Helitron-N2_DR    RC/Helitron            1006   1546   (917) 2679164  
   317   13.8  0.7  5.5  chr4              21380446 21380598 (56713117) C Mariner-N5C_DR    DNA/TcMar            (6376)   1545    1400 2679165 *
   377    6.3  1.2  0.0  chr4              21380488 21380612 (56713103) + DNA8-10_DR        DNA/hAT-Ac             1599   1733  (2285) 2679166  
   292    9.3  2.6 15.4  chr4              21380512 21380664 (56713051) C EnSpm-8_DR        DNA/CMC-EnSpm        (8132)   1309    1174 2679167 *
   340   20.0  0.0  1.2  chr4              21381364 21381444 (56712271) C hAT-N21B_DR       DNA/hAT-Ac              (0)   1301    1222 2679168  
  5681    8.4  3.2  0.1  chr4              21381467 21382252 (56711463) + TC1DR3            DNA/TcMar-Tc1             1    810   (415) 2679169  
  1085   20.1 10.9  4.0  chr4              21382257 21382604 (56711111) C hAT-N21B_DR       DNA/hAT-Ac            (733)    568     198 2679170  
   253   21.4  8.2  1.1  chr4              21382533 21382617 (56711098) + CryptonV-N2_DR    DNA/Crypton-V          8886   8976  (7662) 2679171 *
   238   19.0  3.2 11.4  chr4              21382757 21382851 (56710864) + Helitron-2_DR     RC/Helitron            7926   8013 (19399) 2679172  
   417   18.1  0.0  4.3  chr4              21382887 21382984 (56710731) + ANGEL             DNA/Kolobok             210    303     (6) 2679173  
   243   20.4  0.0  0.0  chr4              21382947 21382995 (56710720) + Ginger1-2_DR      DNA/Ginger-1           2490   2538  (4084) 2679174 *
  1389   19.6  4.1  0.3  chr4              21383123 21383414 (56710301) C DNA21TA1_DR       DNA/TcMar-Tc1         (212)    327      25 2679175  
  7496    6.7  1.8  1.9  chr4              21383422 21384501 (56709214) + TDR1              DNA/TcMar-Tc1           146   1223    (13) 2679176  
   543   27.7  0.5  5.5  chr4              21384954 21385144 (56708571) C DNA-N22_DR        DNA                   (527)    241      60 2679177 *
   750   20.5 10.3 17.7  chr4              21385113 21385156 (56708559) + DNA8-10_DR        DNA/hAT-Ac             1838   2193  (1825) 2679178  
  1699   13.0 13.4  1.3  chr4              21385157 21385492 (56708223) + HE1_DR1           SINE/tRNA-V-RTE           7    382    (20) 2679179  
   646   17.8  2.6  4.0  chr4              21385361 21385512 (56708203) + EnSpm-N37_DR      DNA/CMC-EnSpm           333    482  (6165) 2679180 *
  4110   14.0 17.1  1.0  chr4              21386549 21387379 (56706336) + L2-3_DRe          LINE/L2                4006   4968   (100) 2679181  
  6557    7.1  0.1  4.1  chr4              21387383 21388276 (56705439) C HarbingerN4_DR    DNA/PIF-Harbinger       (0)    860       1 2679182  
   567   14.7  0.0  0.0  chr4              21388277 21388370 (56705345) + Polinton-1N1_DR   DNA/Maverick          12161  12254  (3215) 2679183  
  2395   11.7 18.6  1.8  chr4              21388970 21389484 (56704231) C hAT-N126B_DR      DNA/hAT-Ac              (0)    600       1 2679184  
  4751    9.4  1.9  0.9  chr4              21389751 21390444 (56703271) C DIRS-N2_DR        LTR/Ngaro            (1543)   4486    3786 2679185  
   214   22.2 12.7  9.4  chr4              21390580 21390713 (56703002) + Harbinger-N23_DR  DNA/PIF-Harbinger         5    142   (295) 2679186 *
   308   19.1  0.0  0.0  chr4              21390710 21390772 (56702943) C Harbinger-N23_DR  DNA/PIF-Harbinger     (228)    209     147 2679187  
   428   18.4  0.0  1.1  chr4              21390777 21390864 (56702851) + Harbinger-N23_DR  DNA/PIF-Harbinger       205    291   (146) 2679188  
   269   18.6  2.7  4.2  chr4              21390882 21390954 (56702761) C SINE2-1B_DR       SINE/tRNA              (13)    185     114 2679189  
   461   20.2  7.8  0.8  chr4              21391024 21391138 (56702577) + Harbinger-N23_DR  DNA/PIF-Harbinger       293    415    (22) 2679190  
   209   18.8  0.0  0.0  chr4              21391648 21391679 (56702036) C DNA-N22_DR        DNA                    (84)    684     653 2679191  
  1382   15.2 22.0  0.5  chr4              21391751 21392068 (56701647) C DNA-N22_DR        DNA                   (343)    425      40 2679191  
  1011   14.2  0.0  7.8  chr4              21392354 21392574 (56701141) C hAT-N89B_DR       DNA/hAT-Ac            (383)   2029    1825 2679192  
  1102   14.4  8.8  2.6  chr4              21392593 21392877 (56700838) C Mariner-N21_DR    DNA/TcMar             (194)    826     525 2679193 *
  1427   21.4  6.0 14.3  chr4              21392631 21393301 (56700414) + CryptonV-N3_DR    DNA/Crypton-V          6556   7177 (13486) 2679194  
  2607   11.4  0.8  5.5  chr4              21393623 21394113 (56699602) + Mariner-N38_DR    DNA/TcMar-Tc1            79    547     (0) 2679195  
   222   17.4  0.0 20.5  chr4              21394037 21394084 (56699631) C Merlin-1_DR       DNA/Merlin           (5766)   4761    4697 2679196 *
   253   10.5  0.0  0.0  chr4              21394085 21394122 (56699593) C hAT-N21B_DR       DNA/hAT-Ac            (558)    743     706 2679197  
  2663    9.2  9.8  0.0  chr4              21395718 21396205 (56697510) + TDR7              DNA                       1    536     (5) 2679198  
   422   18.8  3.5  2.6  chr4              21396442 21396556 (56697159) C EnSpm-N26B_DR     DNA/CMC-EnSpm         (105)    116       1 2679199  
  1546   19.3 26.4  2.0  chr4              21397100 21397627 (56696088) C DNA-1-3_DR        DNA/PIF-Harbinger      (54)    709      32 2679200  
  3733    6.0  3.3  0.2  chr4              21397636 21398154 (56695561) C Mariner-N38_DR    DNA/TcMar-Tc1          (12)    535       1 2679201  
   265   10.0  5.0  0.0  chr4              21398120 21398159 (56695556) C EnSpm-N13_DR      DNA/CMC-EnSpm       (14481)   7668    7627 2679202 *
  1073   17.6  6.2  1.1  chr4              21398191 21398449 (56695266) C EnSpm-N21_DR      DNA/CMC-EnSpm         (137)    342      71 2679203  
   385   12.4  1.3  5.4  chr4              21398465 21398541 (56695174) + TE-X-13_DR        Unknown                1252   1325  (1100) 2679204 *
   450   15.4 12.8  5.6  chr4              21398475 21398485 (56695230) C Dada-U1A_DR       DNA/Dada             (5200)   5779    5752 2679205  
   522    8.3  0.0  0.0  chr4              21398486 21398557 (56695158) C ANGEL             DNA/Kolobok           (160)    149      78 2679206  
   450   15.4 12.8  5.6  chr4              21398558 21398591 (56695124) C Dada-U1A_DR       DNA/Dada             (5200)   5751    5655 2679205  
   222    3.0  0.0  5.9  chr4              21398563 21398598 (56695117) C hAT-N79_DR        DNA/hAT-Ac            (371)   1718    1685 2679207 *
   280    9.8  0.0  0.0  chr4              21399455 21399495 (56694220) C HATN13_DR         DNA/hAT-Ac              (0)   1119    1079 2679208  
  3148    2.2  0.0  0.0  chr4              21399497 21399865 (56693850) C Merlin-N1_DR      DNA/Merlin              (0)    369       1 2679209  
   891   13.3  6.8  2.7  chr4              21399866 21400030 (56693685) C HATN13_DR         DNA/hAT-Ac             (32)   1087     916 2679208 *
  2068   12.5  4.4  0.8  chr4              21400018 21400356 (56693359) C HATN13_DR         DNA/hAT-Ac            (768)    351       1 2679210  
   200   10.0  0.0  0.0  chr4              21400530 21400559 (56693156) C SINE_DR1          SINE                    (4)    254     225 2679211  
  1256   15.6  5.5  1.0  chr4              21400586 21400877 (56692838) C Gypsy-239_DR-LTR  LTR/Gypsy               (0)    436     132 2679212  
  1743   13.9 14.4  0.5  chr4              21400986 21401325 (56692390) C HE1_DR1           SINE/tRNA-V-RTE        (15)    387       1 2679213  
   581   23.0  4.2  8.3  chr4              21401138 21401350 (56692365) + CryptonV-N4_DR    DNA/Crypton-V          7692   7896  (5597) 2679214 *
  1326   19.4  6.5  2.1  chr4              21401375 21401695 (56692020) + HATN6_DR          DNA/hAT-Ac               42    376   (635) 2679215  
   258   28.3  0.0  4.3  chr4              21401695 21401790 (56691925) C IS3EU-4_DR        DNA/IS3EU           (10448)   4581    4490 2679216 *
   928   20.5  9.2  0.0  chr4              21401715 21401963 (56691752) + ANGEL             DNA/Kolobok              16    287    (22) 2679217  
   216   29.8  4.5  3.5  chr4              21401790 21401987 (56691728) C EnSpm-17_DR       DNA/CMC-EnSpm        (5879)   3397    3198 2679218 *
   288   15.2  0.0  8.5  chr4              21401971 21402036 (56691679) + Mariner-N8_DR     DNA/TcMar               138    210    (51) 2679219  
   271   16.4  0.0  1.6  chr4              21403375 21403436 (56690279) + ASAT_CY           Satellite               154    214    (48) 2679220  
   272   10.8  0.0  0.0  chr4              21404714 21404750 (56688965) C DNA6-1_DR         DNA/hAT-hAT5          (422)    727     691 2679221  
   258    7.3  9.8  0.0  chr4              21404715 21404729 (56688986) + EnSpm-N40_DR      DNA/CMC-EnSpm          2586   2604  (2790) 2679222 *
   413   16.0 20.6  0.0  chr4              21404730 21404860 (56688855) C ANGEL             DNA/Kolobok             (0)    309     152 2679223 *
  2603   17.9  2.6  3.6  chr4              21404844 21405424 (56688291) C I-3_DR            LINE/I                  (4)   5422    4848 2679224  
   773   18.8  2.4  0.6  chr4              21406010 21406175 (56687540) C ANGEL             DNA/Kolobok           (140)    169       1 2679225  
   245   30.4  0.9  3.9  chr4              21406100 21406135 (56687580) C DNA6-1_DR         DNA/hAT-hAT5          (548)    601     539 2679221 *
   256   20.4  0.0  0.0  chr4              21406136 21406184 (56687531) C DNA2-16_DR        DNA                  (7964)  10087   10039 2679226  
   245   30.4  0.9  3.9  chr4              21406185 21406205 (56687510) C DNA6-1_DR         DNA/hAT-hAT5          (548)    538     499 2679221  
  6453   10.2 12.6  3.3  chr4              21407582 21408716 (56684999) C LOOPERN5_DR       DNA/Kolobok-T2          (0)   1237       1 2679227  
  5665    7.7  7.7  0.0  chr4              21408814 21409590 (56684125) + DNA-1-3_DR        DNA/PIF-Harbinger         1    837     (0) 2679228  
   251   13.6  0.0  0.0  chr4              21409690 21409791 (56683924) + (TAAA)n           Simple_repeat             1    102     (0) 2679229  
   927    7.6 15.1  0.5  chr4              21409807 21409978 (56683737) C DNA11TA1B_DR      DNA/CMC-EnSpm           (1)    202       6 2679230  
   742   25.9 13.8  1.1  chr4              21411586 21411839 (56681876) + Zator-N1_DR       DNA/Zator?                1    286   (269) 2679231  
   247   14.3  0.0  0.0  chr4              21412247 21412288 (56681427) + ENSPM-6_DR        DNA/CMC-EnSpm          6610   6651 (25965) 2679232 *
  2634   11.2  6.0  3.5  chr4              21412286 21412737 (56680978) + Harbinger-4N1_DR  DNA/PIF-Harbinger       559   1021     (0) 2679233  
   254   18.3  2.9 14.1  chr4              21412784 21412885 (56680830) C EnSpm-N47_DR      DNA/CMC-EnSpm?        (942)   2075    1984 2679234 *
   560   20.0 27.3  1.1  chr4              21412802 21413028 (56680687) C ANGEL             DNA/Kolobok            (23)    286       1 2679235  
   234   23.8  1.9  7.1  chr4              21412939 21413042 (56680673) C Dada-U1A_DR       DNA/Dada             (5238)   5741    5643 2679236 *
   231   16.4  9.8  0.0  chr4              21413080 21413140 (56680575) + L1-46_DR          LINE/L1                5544   5610   (104) 2679237  
  1296    8.0  2.5  0.5  chr4              21413187 21413387 (56680328) C EnSpm-N4_DR       DNA/CMC-EnSpm           (2)    210       6 2679238  
   329   22.3  7.8  6.1  chr4              21414610 21414738 (56678977) C ANGEL             DNA/Kolobok            (48)    261     131 2679239  
   247   18.8  8.8 10.6  chr4              21414632 21414750 (56678965) + hAT-N134_DR       DNA/hAT?                820    936   (129) 2679240 *
   234   10.4  0.0  0.0  chr4              21414751 21414788 (56678927) C DIRS-4N4-LTR_DR   LTR/Ngaro               (0)    356     325 2679241 *
  3106   14.0 10.0  1.6  chr4              21414788 21415406 (56678309) + Harbinger-N31_DR  DNA/PIF-Harbinger         6    675    (10) 2679242  
  4953    5.9 41.8  0.1  chr4              21415412 21416337 (56677378) C hAT-N40_DR        DNA/hAT-Ac              (1)   1312       1 2679243  
  1504   18.1  4.7  3.4  chr4              21416349 21416668 (56677047) C DIRS-4N1-LTR_DR   LTR/Ngaro              (30)    324       1 2679244  
   217   10.0  0.0  0.0  chr4              21416692 21416721 (56676994) C hAT-N134_DR       DNA/hAT?              (280)    785     756 2679245  
   858   18.5  8.1  4.1  chr4              21417145 21417403 (56676312) + HATN12B_DR        DNA/hAT-Ac                1    269   (426) 2679246  
   215   19.6 24.0  2.0  chr4              21417313 21417431 (56676284) + DNA-2-30B_DR      DNA                      32    177   (236) 2679247 *
  4335   10.0  5.2  3.4  chr4              21417432 21418156 (56675559) + hAT-N190B_DR      DNA/hAT                   1    738     (0) 2679248  
   380   17.2  1.1  2.4  chr4              21418157 21418250 (56675465) + HATN12_DR         DNA/hAT-Ac              304    395   (184) 2679249  
   229   14.3  0.0  0.0  chr4              21418259 21418293 (56675422) C hAT-N68_DR        DNA/hAT-Ac           (2997)     35       1 2679250  
  1288   20.4  3.2  5.6  chr4              21418765 21418793 (56674922) + DNA8-28_DR        DNA/hAT                3030   3242  (3900) 2679251  
  1818   10.7 10.2  7.2  chr4              21418794 21419146 (56674569) C SINE2-4_DR        SINE/tRNA-V-RTE         (0)    371       9 2679252  
  1288   20.4  3.2  5.6  chr4              21419147 21419168 (56674547) + DNA8-28_DR        DNA/hAT                3243   3424  (3718) 2679251  
   209   23.9  0.0  0.0  chr4              21419512 21419557 (56674158) + Mariner-N15_DR    DNA/TcMar-ISRm11        218    263   (766) 2679253  
  1412   11.0 36.6  1.2  chr4              21420029 21420462 (56673253) C hAT-N126B_DR      DNA/hAT-Ac              (0)    600      15 2679254  
  2643   12.9  5.9  1.5  chr4              21420480 21420537 (56673178) + Helitron-N3B_DR   RC/Helitron            5092   5604  (1000) 2679255  
  2955    7.2  6.2  1.7  chr4              21420538 21421033 (56672682) + Mariner-N38_DR    DNA/TcMar-Tc1            30    547     (0) 2679256  
   246   19.3  3.4  7.0  chr4              21421034 21421060 (56672655) C Helitron-4_DR     RC/Helitron         (18350)  13518   13495 2679257 *
   439   15.2  1.3  0.0  chr4              21420987 21421065 (56672650) C Zisupton-6_DR     DNA/Zisupton        (13126)   8990    8911 2679258  
   218   30.0  7.8  0.0  chr4              21421007 21421096 (56672619) + EnSpm-N2_DR       DNA/CMC-EnSpm          3107   3203   (812) 2679259 *
   808   17.6 18.8  3.5  chr4              21421416 21421639 (56672076) C HATN2_DR          DNA/hAT                 (2)   1217     961 2679260  
   704   17.7  7.6  5.3  chr4              21421746 21421930 (56671785) C CryptonV-N6_DR    DNA/Crypton-V          (65)    497     309 2679261  
   400   33.9  4.6  2.3  chr4              21423154 21423452 (56670263) C L2-45_DR          LINE/L2               (191)    705     400 2679262  
  3289   10.0 17.6  0.6  chr4              21423453 21424038 (56669677) + Harbinger-N31_DR  DNA/PIF-Harbinger         1    685     (0) 2679263  
   536   28.7  1.8  8.0  chr4              21424039 21424327 (56669388) C L2-59_DR          LINE/L2               (533)    418     244 2679264  
   919   13.1  6.2  4.7  chr4              21424433 21424641 (56669074) C hAT-N127_DR       DNA/hAT-Charlie      (3108)   7208    6997 2679265 *
  2438    9.6  0.3  2.7  chr4              21424499 21424873 (56668842) C SINE2-4_DR        SINE/tRNA-V-RTE         (0)    371       6 2679266  
   263   26.2  0.0  0.0  chr4              21424822 21424882 (56668833) C DNA8-9_DR         DNA/hAT-Ac            (582)    869     809 2679267 *
  2766   11.4 28.2  3.9  chr4              21424935 21425654 (56668061) C DNA-X-8_DR        DNA                     (0)    912      25 2679268  
   253   21.1 13.9  3.4  chr4              21425779 21425886 (56667829) + Kolobok-N10_DR    DNA/Kolobok             525    643     (0) 2679269  
   274   24.4  0.0  1.3  chr4              21426721 21426732 (56666983) C ENSPM-6_DR        DNA/CMC-EnSpm         (824)  31792   31715 2679270  
   289   16.4  0.0  0.0  chr4              21426733 21426799 (56666916) C ERV1-N3-I_DR      LTR/ERV1              (844)   3747    3681 2679271 *
   384   28.3  0.0  2.8  chr4              21426741 21426958 (56666757) C Zisupton-6_DR     DNA/Zisupton        (12655)   9461    9250 2679272 *
  1089    5.8  0.6  0.0  chr4              21426755 21426979 (56666736) + (TCTA)n           Simple_repeat             1    226     (0) 2679273  
   599    7.4  0.8  1.6  chr4              21426881 21427003 (56666712) + MOSAT_DR          Satellite              1107   1228   (859) 2679274 *
   676   21.1  9.7  0.5  chr4              21427114 21427299 (56666416) + Dada-U1A_DR       DNA/Dada               5655   5857  (5122) 2679275 *
   978   19.1  1.8  1.4  chr4              21427134 21427351 (56666364) + ANGEL             DNA/Kolobok              61    279    (30) 2679276  
   209   27.4  2.8  6.9  chr4              21427899 21428004 (56665711) C Copia-7-I_DR      LTR/Gypsy?           (1982)   1240    1139 2679277  
   307   19.2  0.0  0.0  chr4              21428249 21428300 (56665415) + DNA-N24_DR        DNA                     459    510   (467) 2679278  
   398   18.9  0.9  7.8  chr4              21428303 21428329 (56665386) + EnSpm-N48B_DR     DNA/CMC-EnSpm          1276   1377  (5582) 2679279  
   506   10.2  0.0  3.8  chr4              21428330 21428411 (56665304) C SINE3-1a          SINE/5S-Deu-L2          (2)    568     490 2679280  
   381   32.3  2.3  3.5  chr4              21428454 21428713 (56665002) C MOSAT_DR          Satellite            (1579)    508     252 2679281  
  2727   21.1  3.9  1.2  chr4              21428723 21429361 (56664354) C Kolobok-N2_DR     DNA/Kolobok-T2          (0)   1371     716 2679282  
   511    8.3  1.4  0.0  chr4              21429380 21429451 (56664264) C Kolobok-N2B_DR    DNA/Kolobok-T2       (1114)     76       4 2679283  
   398   14.5  0.0  0.0  chr4              21429496 21429554 (56664161) C DNA11TA1B_DR      DNA/CMC-EnSpm           (1)    202     144 2679284  
  1818   10.6  0.0  0.0  chr4              21429555 21429809 (56663906) C HATN8_DR          DNA/Zisupton            (0)    255       1 2679285  
   262   33.1  0.0  2.7  chr4              21429708 21429822 (56663893) + Zisupton-7_DR     DNA/Zisupton          16971  17082     (0) 2679286 *
   662   13.8  8.7  0.0  chr4              21429823 21429947 (56663768) C DNA11TA1B_DR      DNA/CMC-EnSpm          (66)    137       1 2679287  
  5255    3.7  4.4  0.4  chr4              21430894 21431518 (56662197) C DNA-1-5_DR        DNA                     (2)    746      95 2679288  
 15301    3.2  3.1  0.5  chr4              21431519 21433416 (56660299) C Harbinger-5N1B_DR DNA/PIF-Harbinger       (0)   1946       1 2679289  
   920    2.6  0.0  0.0  chr4              21433417 21433529 (56660186) C DNA-1-5_DR        DNA                   (635)    113       1 2679290  
   319   19.8 10.5  0.0  chr4              21433651 21433736 (56659979) + DNA-N24_DR        DNA                       8    102   (875) 2679291  
   631   15.5  3.5  0.0  chr4              21433778 21433889 (56659826) + DNA-N24_DR        DNA                     219    334   (643) 2679292  
  1519   15.0 17.8  0.0  chr4              21433890 21434182 (56659533) C Kolobok-N2_DR     DNA/Kolobok-T2          (0)   1371    1027 2679293  
  1969    7.3  0.4  0.0  chr4              21434184 21434443 (56659272) C Kolobok-N2_DR     DNA/Kolobok-T2       (1110)    261       1 2679282  
   573   14.2  9.2  0.0  chr4              21434444 21434560 (56659155) + DNA-N24_DR        DNA                     331    458   (519) 2679294  
  1293   10.7  1.1  0.0  chr4              21434593 21434779 (56658936) + LOOPERN6B_DR      DNA/Kolobok-T2?           7    195   (601) 2679295  
   624   15.0  8.1  5.1  chr4              21434873 21435083 (56658632) + L1-73_DR          LINE/L1                 573    789    (19) 2679296  
   291   22.4  1.3  0.0  chr4              21435074 21435149 (56658566) + DNA-N24_DR        DNA                     775    851   (126) 2679297 *
   254   14.9  1.4  0.0  chr4              21436148 21436221 (56657494) + hAT-N36_DR        DNA/hAT                 181    255  (1485) 2679298  
   224   17.3  2.2  5.6  chr4              21436162 21436253 (56657462) + CryptonV-2_DR     DNA/Crypton-V           750    838 (20973) 2679299 *
   521   23.5  2.5  2.5  chr4              21436396 21436552 (56657163) + Harbinger-N27_DR  DNA/PIF-Harbinger?        1    157    (63) 2679300  
   268    5.7  0.0  0.0  chr4              21436603 21436637 (56657078) + Kolobok-N1_DR     DNA/Kolobok-T2?         142    176   (623) 2679301  
   217    3.9  1.9  0.0  chr4              21436626 21436677 (56657038) + Harbinger2_DR     DNA/PIF-Harbinger       476    528  (3199) 2679302 *
   330    2.9  1.9  0.9  chr4              21436639 21436744 (56656971) + (TAAA)n           Simple_repeat             1    107     (0) 2679303 *
  5017    2.9  0.0  0.2  chr4              21436739 21437353 (56656362) C DNA4-1B_DR        DNA/Sola-2              (0)    614       1 2679304  
   201    0.0  0.0  0.0  chr4              21437347 21437375 (56656340) + Merlin-1_DR       DNA/Merlin             1542   1570  (8957) 2679305 *
   200   22.4  0.0  0.0  chr4              21437354 21437402 (56656313) + EnSpm-5_DR        DNA/CMC-EnSpm          2819   2867  (4804) 2679306 *
   771    7.8  0.0  0.0  chr4              21437375 21437476 (56656239) C Kolobok-N1_DR     DNA/Kolobok-T2?       (625)    174      73 2679307  
   390   13.6  0.0  0.0  chr4              21437517 21437582 (56656133) + DNA-N24_DR        DNA                     277    342   (635) 2679308 *
  1480    5.8 24.1  0.0  chr4              21437581 21437821 (56655894) + Rex1-40_DRe       LINE/Rex-Babar         3024   3322    (27) 2679309  
   456   14.0  6.5  0.9  chr4              21437823 21437930 (56655785) + DNA-N24_DR        DNA                     358    471   (506) 2679310  
   481   11.3  0.0  0.0  chr4              21437955 21438025 (56655690) C Kolobok-N1_DR     DNA/Kolobok-T2?       (615)    184     114 2679311  
   770   17.1  0.0  0.0  chr4              21438745 21438873 (56654842) + Kolobok-N5_DR     DNA/Kolobok-T2?          16    144   (341) 2679312  
   935   10.8  5.9  4.0  chr4              21438926 21439183 (56654532) C hAT-N128_DR       DNA/hAT-Charlie         (0)    813     403 2679313  
   775   15.6 18.7  3.1  chr4              21439198 21439422 (56654293) C hAT-N57_DR        DNA/hAT-Ac            (771)    515     257 2679314 *
  3877   11.1  8.9  0.6  chr4              21439205 21439921 (56653794) C hAT-N128_DR       DNA/hAT-Charlie       (736)    837       1 2679315  
   925   14.6 12.1  0.0  chr4              21439947 21440145 (56653570) + Kolobok-N5_DR     DNA/Kolobok-T2?         263    485     (0) 2679316  
   257   19.7  0.0 15.4  chr4              21440816 21440872 (56652843) + CryptonV-N4_DR    DNA/Crypton-V          2225   2269 (11224) 2679317  
   235    9.1  0.0  6.8  chr4              21440873 21440919 (56652796) + DNAX-18_DR        DNA/Merlin                1     44   (714) 2679318 *
  1466   10.3  0.6  0.4  chr4              21440919 21441135 (56652580) C HATN4_DR          DNA/hAT-Charlie       (174)    222       1 2679319  
   372   28.6  4.9  7.1  chr4              21441136 21441192 (56652523) + DNA-6-N5B_DR      DNA                    1931   1982  (1541) 2679320 *
  1892   12.9  2.4  4.0  chr4              21441146 21441477 (56652238) C L2-47_DR          LINE/L2                (37)   1079     753 2679321  
  1107   18.5  3.5 10.6  chr4              21441470 21441813 (56651902) C DNAX-18_DR        DNA/Merlin             (30)    728     407 2679322 *
  4203   11.2  2.5  0.9  chr4              21441822 21442453 (56651262) + L1-56_DR          LINE/L1                3871   4512   (470) 2679323  
   976    9.3  9.7  0.4  chr4              21442455 21442660 (56651055) + L1-56_DR          LINE/L1                4756   4980     (2) 2679323  
   239   12.7  6.8  6.8  chr4              21442569 21442686 (56651029) + DNA-N38_DR        DNA                     117    234   (389) 2679324 *
  1350   14.3  3.1  9.7  chr4              21442660 21442977 (56650738) C DNAX-18_DR        DNA/Merlin            (363)    395      97 2679322  
   694   16.7  6.5  2.4  chr4              21443011 21443276 (56650439) C hAT-N126B_DR      DNA/hAT-Ac              (1)    613      85 2679325 *
   847   15.4  7.5 10.5  chr4              21443267 21443520 (56650195) + HATN10_DR         DNA/hAT-Ac               15    261   (194) 2679326  
   253   20.0  5.1  1.9  chr4              21443736 21443839 (56649876) + hAT-N51_DR        DNA/hAT-Ac                3    107   (681) 2679327  
   912   21.4  7.0  3.6  chr4              21445131 21445372 (56648343) C Harbinger-N19_DR  DNA/PIF-Harbinger      (82)    541     292 2679328  
  1009    9.3  0.0  0.0  chr4              21445404 21445542 (56648173) + LOOPERN5_DR       DNA/Kolobok-T2            1    139  (1098) 2679329 *
  2016   12.2  0.0  5.1  chr4              21445531 21445857 (56647858) + LOOPERN5_DR       DNA/Kolobok-T2          479    789   (448) 2679330  
   435   19.6 13.0  4.1  chr4              21447275 21447413 (56646302) C DNA-5-8E_DR       DNA/hAT-hAT5            (0)    482     364 2679331  
  2171    8.7  7.5  1.5  chr4              21447415 21447799 (56645916) + hAT-N178_DR       DNA/hAT-Ac                2    409  (1298) 2679332  
  2322    8.1 12.1  1.2  chr4              21447800 21448163 (56645552) + hAT-N178_DR       DNA/hAT-Ac              889   1291   (416) 2679333  
   436    5.8  0.0  0.0  chr4              21448159 21448218 (56645497) + hAT-N178_DR       DNA/hAT-Ac             1430   1483   (224) 2679334 *
  1027    8.9  7.0  0.0  chr4              21448223 21448379 (56645336) C DNA-5-8C_DR       DNA/hAT-hAT5          (522)    169       2 2679335  
   403   22.0  4.3 11.6  chr4              21448380 21448418 (56645297) C CryptonV-N5_DR    DNA/Crypton-V       (10889)  13648   13622 2679336 *
   530   21.7  6.3  0.0  chr4              21448418 21448560 (56645155) C DNA-8-31_DR       DNA                     (0)    425     274 2679337  
   203   18.2  0.0  0.0  chr4              21448581 21448624 (56645091) C DNA-8-31_DR       DNA                   (289)    136      93 2679337  
   273   17.4  0.8 21.4  chr4              21448759 21448882 (56644833) C DNA8-7_DR         DNA/hAT-Ac            (423)    161      59 2679338  
  1098    6.3 39.5  0.0  chr4              21448886 21449090 (56644625) + hAT-N51_DR        DNA/hAT-Ac               83    368     (0) 2679339  
   314   15.4  0.0  0.0  chr4              21449091 21449141 (56644574) C DNA-8-31_DR       DNA                   (374)     51       1 2679337  
  6261    3.0  1.6  0.0  chr4              21449351 21450095 (56643620) + L2-1_DR           LINE/L2                4224   4980     (5) 2679340  
   260   32.1  7.8  0.7  chr4              21450988 21451128 (56642587) C Helitron-N5B_DR   RC/Helitron           (259)   1388    1238 2679341  
   276   24.1  1.0 11.2  chr4              21451169 21451266 (56642449) + Harbinger-N27_DR  DNA/PIF-Harbinger?        1     89   (131) 2679342  
  1507   23.0 14.0  3.8  chr4              21451389 21452060 (56641655) + LOOPERN3B_DR      DNA/Kolobok-T2            1    738   (311) 2679343  
  1588   19.0  3.0  0.0  chr4              21452065 21452369 (56641346) + Harbinger-N13_DR  DNA/PIF-Harbinger         5    318     (6) 2679344  
  1140   14.1  5.9 13.4  chr4              21452390 21452693 (56641022) + LOOPERN3B_DR      DNA/Kolobok-T2          766   1049     (0) 2679345  
   893   22.7  6.3  5.6  chr4              21452712 21453028 (56640687) + HarbingerN4_DR    DNA/PIF-Harbinger         1    319   (541) 2679346  
  1240   12.9  5.5  2.7  chr4              21453029 21453071 (56640644) C DNA9-4_DR         DNA                     (1)    418       1 2679347  
   598   22.8 15.1  1.7  chr4              21453072 21453330 (56640385) + hAT-N127_DR       DNA/hAT-Charlie        5515   5807  (4509) 2679348  
  1139   21.4  8.7  0.4  chr4              21453465 21453717 (56639998) + HarbingerN4_DR    DNA/PIF-Harbinger       582    855     (5) 2679349  
   419    9.3 10.5  1.2  chr4              21455018 21455093 (56638622) + DNA11TA1B_DR      DNA/CMC-EnSpm           121    203     (0) 2679350  
   866   15.6 21.2  7.4  chr4              21455640 21455998 (56637717) C L1-106_DR         LINE/L1                (18)   1282     878 2679351  
   389   12.8 12.9  5.7  chr4              21456006 21456121 (56637594) C DNA11TA1B_DR      DNA/CMC-EnSpm          (75)    128       5 2679352  
   228   27.7  1.1  8.6  chr4              21457108 21457194 (56636521) + Kolobok-N9_DR     DNA/Kolobok-T2          910    990   (649) 2679353 *
   239   28.3  0.0  0.0  chr4              21457137 21457204 (56636511) + hAT-N159_DR       DNA/hAT-Ac             1480   1537   (285) 2679354  
  9267    0.6  1.1  0.3  chr4              21457484 21458538 (56635177) C hAT-N165B_DR      DNA/hAT-Ac              (0)   1064       1 2679355  
  1920   14.6  5.7  1.6  chr4              21458745 21459114 (56634601) + HarbingerN1_DR    DNA/PIF-Harbinger       142    526   (124) 2679356  
  1665   11.3  2.1  0.4  chr4              21459122 21459361 (56634354) + hAT-N74_DR        DNA/hAT-Ac               76    319  (1175) 2679357  
   728    7.6  0.0 11.2  chr4              21459355 21459473 (56634242) + hAT-N74_DR        DNA/hAT-Ac             1388   1494     (0) 2679358 *
   842   15.8  5.4  3.7  chr4              21460492 21460675 (56633040) C Kolobok-N10C_DR   DNA/Kolobok           (125)    219      33 2679359  
  1242   16.9 16.6  0.3  chr4              21460734 21461029 (56632686) + Kolobok-N10C_DR   DNA/Kolobok               1    344     (0) 2679360  
   217   22.9  2.1  0.0  chr4              21460994 21461041 (56632674) C Helitron-2_DR     RC/Helitron         (19447)   7965    7917 2679361 *
   200   13.3  0.0  0.0  chr4              21461833 21461862 (56631853) + DNA8-28_DR        DNA/hAT                 540    569  (6573) 2679362  
   239   17.4 14.1  1.4  chr4              21461867 21461930 (56631785) + EnSpm-N26B_DR     DNA/CMC-EnSpm             1     72   (149) 2679363  
   397   13.0  0.0  0.0  chr4              21461933 21462009 (56631706) + L1-56_DR          LINE/L1                4777   4853   (129) 2679364  
   338   14.7  5.3  0.0  chr4              21461982 21462056 (56631659) + Zisupton-6_DR     DNA/Zisupton           8912   8990 (13126) 2679365 *
   217   29.8  4.3  2.5  chr4              21461999 21462012 (56631703) + Helitron-4_DR     RC/Helitron           13507  13522 (18346) 2679366 *
  2698    8.2  1.9  0.9  chr4              21462013 21462430 (56631285) C Mariner-N38_DR    DNA/TcMar-Tc1           (0)    547     126 2679367  
   361   12.7  4.0  2.8  chr4              21462480 21462554 (56631161) C EnSpm-N26B_DR     DNA/CMC-EnSpm          (34)    187     119 2679368  
  3411   13.6  9.4  5.2  chr4              21462559 21463310 (56630405) C hAT-N25_DR        DNA/hAT-Ac              (6)    823      42 2679369  
   865   10.8  8.4  1.1  chr4              21463350 21463527 (56630188) + EnSpm-N26B_DR     DNA/CMC-EnSpm            31    221     (0) 2679370  
   209   12.8  2.6  0.0  chr4              21463528 21463554 (56630161) + EnSpm-11_DR       DNA/CMC-EnSpm          6959   6986  (2017) 2679371  
  1398   16.2  0.0  1.9  chr4              21465170 21465440 (56628275) + EnSpm-10_DR       DNA/CMC-EnSpm           451    716  (5589) 2679372  
   953    5.1  0.0  0.0  chr4              21465495 21465631 (56628084) C Ginger1-N1_DR     DNA/Ginger-1         (2234)    424     288 2679373  
   615   11.3  0.0  0.0  chr4              21465549 21465654 (56628061) C MOSAT_DR          Satellite             (888)   1199    1094 2679374 *
   207   18.2  6.8  0.0  chr4              21466514 21466557 (56627158) + L1-120_DR         LINE/L1                1622   1668  (1828) 2679375  
   436    0.0  0.0  0.0  chr4              21466957 21467056 (56626659) + (TTATA)n          Simple_repeat             2    101     (0) 2679376  
   380   22.8  4.9  3.9  chr4              21466959 21467086 (56626629) + EnSpm-N48_DR      DNA/CMC-EnSpm          1648   1819  (1759) 2679377 *
   431    6.8  1.3  5.3  chr4              21467087 21467164 (56626551) + ERV1-7_DR-I       LTR/ERV1               2003   2077  (4626) 2679378 *
  1149   13.3  0.0  0.0  chr4              21467109 21467288 (56626427) + (CAGA)n           Simple_repeat             1    180     (0) 2679379  
   380   22.8  4.9  3.9  chr4              21467165 21467264 (56626451) + EnSpm-N48_DR      DNA/CMC-EnSpm          1820   1956  (1622) 2679377 *
   373   14.5  0.8  3.2  chr4              21467192 21467319 (56626396) + hAT-13_DR         DNA/hAT-Tip100         2421   2545   (257) 2679380 *
   210   15.0  2.5  0.0  chr4              21467668 21467707 (56626008) + BHIKHARI-4-I_DR   LTR/ERV1                 95    135  (4805) 2679381 *
  1108   12.8  0.0  0.0  chr4              21467680 21467887 (56625828) + (CAGA)n           Simple_repeat             1    208     (0) 2679382  
   306   24.7  0.0  2.1  chr4              21467806 21467900 (56625815) + ERV1-7_DR-I       LTR/ERV1               1994   2086  (4617) 2679378 *
  1566   16.3  5.1  7.0  chr4              21468288 21468637 (56625078) + HE1_DR1           SINE/tRNA-V-RTE          30    373    (29) 2679383  
   247   22.4 10.5 14.4  chr4              21468456 21468566 (56625149) + SAT-26_DR         Satellite              2067   2255  (1628) 2679384 *
   365   23.9  0.0  4.5  chr4              21468567 21468658 (56625057) + DNA-X-3_DR        DNA                     388    475   (999) 2679385  
   277   19.7  6.6  0.0  chr4              21468671 21468731 (56624984) C DNA-8-11_DR       DNA/hAT-Ac            (862)     99      35 2679386  
   522   20.9 16.8  0.6  chr4              21468733 21468881 (56624834) + L1-49_DR          LINE/L1                4494   4666  (1109) 2679387  
   424   19.5  2.3  0.0  chr4              21468910 21468996 (56624719) + DNAX-21_DR        DNA                       1     89   (109) 2679388  
   200   17.6  0.0 15.7  chr4              21469067 21469147 (56624568) + CryptonV-N4_DR    DNA/Crypton-V          3491   3560  (9933) 2679389 *
   203   12.2  8.2  0.0  chr4              21469118 21469166 (56624549) + Helitron-N2_DR    RC/Helitron              58    110  (2353) 2679390  
   202   17.9  0.0  0.0  chr4              21469231 21469269 (56624446) + Gypsy83-LTR_DR    LTR/Gypsy                 4     42   (623) 2679391  
  6579   10.3  4.8  0.5  chr4              21469372 21470369 (56623346) C LOOPERN3B_DR      DNA/Kolobok-T2          (8)   1041       1 2679392  
   420   29.5  1.2  1.7  chr4              21470386 21470551 (56623164) + SINE2-1B_DR       SINE/tRNA                 1    164    (34) 2679393  
  1028    3.2  1.3  0.0  chr4              21471891 21472046 (56621669) + (TAGA)n           Simple_repeat             2    159     (0) 2679394  
   353   15.7 16.5  0.0  chr4              21471954 21472068 (56621647) + Polinton-4_DR     DNA/Maverick          12544  12677  (7610) 2679395 *
   571   19.9  6.1  2.3  chr4              21471999 21472163 (56621552) C hAT-N138B_DR      DNA/hAT-Ac            (198)   1251    1081 2679396  
   395   28.7  2.8  3.4  chr4              21472018 21472197 (56621518) + CryptonV-N5_DR    DNA/Crypton-V          5064   5242 (19295) 2679397 *
   918   11.6  6.5  0.0  chr4              21472044 21472073 (56621642) + hAT-N137_DR       DNA/hAT-Ac             2540   2702   (867) 2679398  
   936    8.1  0.0  0.0  chr4              21472074 21472196 (56621519) + SINE2-5_DR        SINE/tRNA-V-RTE         160    282     (0) 2679399  
   802   13.9  4.3  7.2  chr4              21472199 21472225 (56621490) C IS3EU-4_DR        DNA/IS3EU            (2408)  12621   12445 2679400  
   812    8.8  4.4  0.0  chr4              21472226 21472362 (56621353) + EnSpm-N24_DR      DNA/CMC-EnSpm             2    144   (357) 2679401  
  2402    9.5  8.7  0.2  chr4              21472364 21472755 (56620960) + HATN1_DR          DNA/hAT                   2    426     (1) 2679402  
   455   13.9  9.1 13.1  chr4              21472759 21472956 (56620759) + EnSpm-N24_DR      DNA/CMC-EnSpm           139    329   (172) 2679403  
   294   11.9 13.6  0.0  chr4              21472961 21473019 (56620696) + EnSpm-N24_DR      DNA/CMC-EnSpm           435    501     (0) 2679404  
   304   17.6  6.9 16.8  chr4              21473075 21473204 (56620511) C DNA8-10_DR        DNA/hAT-Ac           (1150)   2868    2750 2679405 *
   593   16.6  0.0 16.1  chr4              21473106 21473249 (56620466) + DNA6-6_DR         DNA                    7873   7996  (3285) 2679406 *
  1883    8.9  8.8  5.2  chr4              21473124 21473441 (56620274) + SINE2-3B_DR       SINE/tRNA-V               1    329    (22) 2679407  
   413   24.9  5.2  9.6  chr4              21474181 21474211 (56619504) C EnSpm-N13_DR      DNA/CMC-EnSpm        (8310)  13839   13820 2679408  
  1026   12.8 18.6  6.2  chr4              21474212 21474485 (56619230) C ANGEL             DNA/Kolobok             (3)    306       1 2679409  
   201   15.2  0.0  0.0  chr4              21474457 21474489 (56619226) C EnSpm-N40_DR      DNA/CMC-EnSpm        (2761)   2633    2601 2679410 *
   402   27.9  6.5  0.8  chr4              21474506 21474628 (56619087) + Harbinger-N27_DR  DNA/PIF-Harbinger?       56    185    (35) 2679411 *
   740   20.6  3.6  0.5  chr4              21474600 21474620 (56619095) C Kolobok-4_DR      DNA/Kolobok-T2       (3117)   3514    3488 2679412  
  3572    8.9  1.3  0.7  chr4              21474621 21475164 (56618551) + Mariner-N38_DR    DNA/TcMar-Tc1             1    547     (0) 2679413  
   314    4.8  0.0  2.4  chr4              21475127 21475169 (56618546) C hAT-N21B_DR       DNA/hAT-Ac            (550)    751     710 2679414 *
   260   24.6  0.0  1.5  chr4              21475131 21475196 (56618519) C hAT-N21_DR        DNA/hAT-Charlie      (1087)    759     695 2679415 *
   329   16.0  3.7  1.2  chr4              21475234 21475315 (56618400) C DNA-N15_DR        DNA                     (0)    405     322 2679416  
   348   16.7  0.0  0.0  chr4              21475390 21475455 (56618260) C DNA-N15_DR        DNA                   (305)    100      35 2679416  
   204   22.4  3.3  5.0  chr4              21475731 21475791 (56617924) C DNA9-6_DR         DNA                  (6811)   1073    1014 2679417 *
   770   12.2  8.4  1.5  chr4              21475742 21475932 (56617783) C L2-3_DRe          LINE/L2                 (8)   5060    4857 2679418  
  1867    6.2  0.0  0.4  chr4              21475945 21476186 (56617529) C Kolobok-N6_DR     DNA/Kolobok-T2?         (0)    467     227 2679419  
   203   21.7 21.7  0.0  chr4              21476185 21476244 (56617471) + DIRS-N3_DR        LTR/Ngaro               545    617  (5620) 2679420 *
   256   17.5  5.8  9.7  chr4              21476221 21476359 (56617356) C Merlin-1_DR       DNA/Merlin           (8222)   2305    2172 2679421 *
  2655    8.5  4.0  1.6  chr4              21476280 21476724 (56616991) + DNA6-6_DR         DNA                    4195   4556  (6725) 2679422  
  2088   14.8 10.5  5.5  chr4              21476319 21476783 (56616932) C DNA9-3_DR         DNA/MULE-MuDR?       (9665)   1714    1228 2679423 *
  2252   11.5  2.6  4.2  chr4              21476365 21476783 (56616932) C Merlin-1_DR       DNA/Merlin           (5834)   4693    4305 2679424  
 11310    1.3  2.3  2.0  chr4              21476784 21478162 (56615553) + hAT-N36B_DR       DNA/hAT                   1   1383     (0) 2679425  
   241   20.3  1.2  5.0  chr4              21478163 21478202 (56615513) C L1-132_DR         LINE/L1               (552)   4034    3998 2679426 *
   250   14.9  8.2  2.0  chr4              21478134 21478238 (56615477) + ENSPM-6_DR        DNA/CMC-EnSpm         13292  13359 (19257) 2679427  
   223   22.4 13.9  2.7  chr4              21478139 21478162 (56615553) + DNA9-3_DR         DNA/MULE-MuDR?         1649   1700  (9679) 2679428 *
   268    8.2  0.0  6.1  chr4              21478163 21478198 (56615517) C DNA2-7_DR         DNA                  (6996)   2654    2622 2679429  
  9946    2.6  0.3  1.5  chr4              21478199 21479451 (56614264) C HATN5_DR          DNA/hAT-Ac              (0)   1156       1 2679430  
   223   22.4 13.9  2.7  chr4              21478215 21478239 (56615476) + DNA9-3_DR         DNA/MULE-MuDR?         1701   1760  (9619) 2679428 *
   519   10.8  1.6  1.6  chr4              21479339 21479461 (56614254) C Dada-U6_DR        DNA/Dada             (8052)    911     789 2679431 *
   601    8.0  0.0 10.9  chr4              21479352 21479463 (56614252) + hAT-N68_DR        DNA/hAT-Ac             2859   2959    (73) 2679432  
   535    6.1  0.0  0.0  chr4              21479376 21479474 (56614241) + EnSpm-N36B_DR     DNA/CMC-EnSpm          3086   3184   (232) 2679433 *
   781   15.7  0.0  0.7  chr4              21479466 21479606 (56614109) + Merlin-1_DR       DNA/Merlin             9290   9429  (1098) 2679434  
   475   10.9  3.6  0.7  chr4              21479484 21479504 (56614211) C Helitron-2_DR     RC/Helitron         (15566)  11842   11705 2679435 *
   821   13.8 10.1  0.0  chr4              21479604 21479762 (56613953) C Kolobok-N6_DR     DNA/Kolobok-T2?       (241)    226      52 2679419  
  1173   19.8  6.6  2.9  chr4              21479800 21480070 (56613645) + HarbingerN6_DR    DNA/PIF-Harbinger        91    371    (22) 2679436  
   794   15.6  3.1  0.6  chr4              21480074 21480234 (56613481) C DNA11TA1_DR       DNA/CMC-EnSpm           (5)    198      34 2679437  
   597   19.7 15.5  0.0  chr4              21480251 21480392 (56613323) C HarbingerN6_DR    DNA/PIF-Harbinger      (28)    365     202 2679438  
   773   16.6 24.3  0.4  chr4              21480394 21480599 (56613116) C HATN8_DR          DNA/Zisupton            (0)    255       1 2679439  
   747   26.9  0.0  6.8  chr4              21480602 21480820 (56612895) C HarbingerN6_DR    DNA/PIF-Harbinger     (188)    205       1 2679438  
   293   16.9  5.1  1.2  chr4              21481547 21481624 (56612091) C hAT-N122_DR       DNA/hAT-Ac             (37)    540     460 2679440 *
   775   19.7 34.1  0.7  chr4              21481615 21481951 (56611764) + Kolobok-N1_DR     DNA/Kolobok-T2?          28    476   (323) 2679441 *
   864   16.4  3.0  1.8  chr4              21481950 21482117 (56611598) C Kolobok-N1_DR     DNA/Kolobok-T2?       (614)    185      16 2679442  
   590    6.4  0.0  0.0  chr4              21482427 21482504 (56611211) + DNA6-9B_DR        DNA/hAT-hAT5              1     78   (986) 2679443  
  1380    4.7  0.0  2.9  chr4              21482515 21482691 (56611024) + DNA6-9_DR         DNA/hAT-hAT5            523    694     (0) 2679444  
   233   18.6  7.3  4.7  chr4              21483119 21483242 (56610473) + Dada-tL_DR        DNA/Dada               9754   9880   (527) 2679445 *
   441   21.7  3.8  3.0  chr4              21483129 21483293 (56610422) C Zisupton-7_DR     DNA/Zisupton         (5535)  11547   11401 2679446 *
   505   23.4  0.7  0.7  chr4              21483167 21483312 (56610403) + Zisupton-6_DR     DNA/Zisupton           9363   9508 (12608) 2679447  
   200   18.4 10.9  5.5  chr4              21483192 21483329 (56610386) + hAT-N34B_DR       DNA/hAT-Ac              160    304   (538) 2679448 *
   781   18.8  0.0 12.8  chr4              21483211 21483412 (56610303) + DNA9-3_DR         DNA/MULE-MuDR?         9547   9725  (1654) 2679449 *
   880   14.1 35.2  2.5  chr4              21483292 21483561 (56610154) C EnSpm-15_DR       DNA/CMC-EnSpm       (10151)   1303     948 2679450 *
  1234   14.0 12.3  0.0  chr4              21483320 21483555 (56610160) + DNA8-25_DR        DNA                    1902   2166  (1801) 2679451  
   957   10.9  8.9  2.6  chr4              21483415 21483593 (56610122) C Merlin-1_DR       DNA/Merlin           (6029)   4498    4309 2679452 *
   685   26.8  3.8 14.2  chr4              21483594 21483706 (56610009) + SINE2-4_DR        SINE/tRNA-V-RTE          25    360    (11) 2679453  
   493   12.1  2.4  0.0  chr4              21483637 21483719 (56609996) + DNA6-6_DR         DNA                    4481   4565  (6716) 2679454 *
   233   14.3 10.0  0.0  chr4              21484108 21484177 (56609538) + Zisupton-6_DR     DNA/Zisupton           8409   8485 (13631) 2679455  
   229   20.9  7.0  0.0  chr4              21484178 21484189 (56609526) C L1-53_DR          LINE/L1              (4738)   1704    1617 2679456  
   257   26.4  0.0  1.1  chr4              21484364 21484394 (56609321) + DNA8-9_DR         DNA/hAT-Ac              782    811   (640) 2679457  
  2263   12.1  4.8  1.3  chr4              21484395 21484770 (56608945) + HE1_DR1           SINE/tRNA-V-RTE           1    389    (13) 2679458  
   540   23.6  3.0  6.2  chr4              21484585 21484815 (56608900) C MuDR-2_DR         DNA/MULE-MuDR        (4893)  19040   18817 2679459 *
  1420    5.3  2.6  1.0  chr4              21485469 21485660 (56608055) + hAT-N66B_DR       DNA/hAT-Charlie           1    195     (0) 2679460  
   203   20.0  4.7  6.0  chr4              21485586 21485670 (56608045) C TDR19C            DNA/hAT-Charlie       (120)    276     193 2679461 *
   449   16.0  1.9  3.9  chr4              21485708 21485811 (56607904) + TDR23             DNA                    1046   1147     (0) 2679462  
  2135    7.6  4.9  0.3  chr4              21485957 21486260 (56607455) + DNA13TA1a_DR      DNA/TcMar-Tc1             1    318     (0) 2679463  
  1097   19.2  1.7  0.0  chr4              21487158 21487391 (56606324) C L2-8_DR           LINE/L2                (11)   3579    3342 2679464  
   637   25.1  1.9  3.4  chr4              21487599 21487808 (56605907) + ANGEL             DNA/Kolobok              72    278    (31) 2679465  
   398   26.1  6.2  5.2  chr4              21487622 21487831 (56605884) C TE-X-13_DR        Unknown              (1101)   1324    1113 2679466 *
  4925   10.4  6.1  1.3  chr4              21487840 21488673 (56605042) C TC1DR2            DNA/TcMar-Tc1           (2)    874       1 2679467  
   444   21.5  3.5 10.0  chr4              21488496 21488697 (56605018) + Merlin-2_DR       DNA/Merlin             6284   6473  (7448) 2679468 *
   208   10.8  0.0  2.7  chr4              21490759 21490796 (56602919) + L1-74_DR          LINE/L1-Tx1             300    336  (4783) 2679469  
   530   23.0  3.6 16.2  chr4              21491268 21491599 (56602116) C CryptonV-N6_DR    DNA/Crypton-V           (1)    561     266 2679470  
   399   19.5  0.0  1.1  chr4              21492419 21492506 (56601209) C ANGEL             DNA/Kolobok            (32)    277     191 2679471  
   240   18.8 12.9  0.0  chr4              21492478 21492562 (56601153) C hAT-N134_DR       DNA/hAT?              (156)    909     814 2679472 *
   259   25.0  3.5  1.1  chr4              21492497 21492581 (56601134) C EnSpm-17_DR       DNA/CMC-EnSpm        (6443)   2833    2747 2679473 *
   322   17.8  0.0  1.6  chr4              21492509 21492571 (56601144) + ANGEL             DNA/Kolobok             185    246    (63) 2679474  
   217   20.8 10.8  2.0  chr4              21492572 21492601 (56601114) C EnSpm-N47B_DR     DNA/CMC-EnSpm?         (39)   1393    1293 2679475  
   239   16.4  1.8  1.8  chr4              21492661 21492716 (56600999) + ANGEL             DNA/Kolobok             250    305     (4) 2679476  
   408   20.8 21.3  0.5  chr4              21494886 21495049 (56598666) + DNA9-2_DR         DNA                     161    358  (3576) 2679477  
   266    3.2  0.0  0.0  chr4              21495047 21495077 (56598638) + DNA-8-9_DR        DNA/hAT-Ac             2678   2708  (1011) 2679478 *
   264   12.8  0.0  0.0  chr4              21495262 21495300 (56598415) C REP-1_DR          Unknown                (15)     43       5 2679479  
   675   16.7 10.7  0.5  chr4              21497168 21497336 (56596379) + hAT-N91_DR        DNA/hAT-Ac                2    187   (168) 2679480 *
  3501   11.0  1.8  1.4  chr4              21497227 21497852 (56595863) C Helitron-N2_DR    RC/Helitron           (882)   1581     954 2679481 *
  3790    9.9  1.1  2.8  chr4              21497331 21497955 (56595760) + Merlin-1_DR       DNA/Merlin             1624   2238  (8289) 2679482  
   366   22.9  5.2  4.9  chr4              21497763 21497986 (56595729) + Helitron-N2_DR    RC/Helitron            1447   1581   (882) 2679483 *
   818   10.0  9.3  0.0  chr4              21497882 21498031 (56595684) + hAT-N91_DR        DNA/hAT-Ac              191    354     (1) 2679484  
   230   19.6  5.9  0.0  chr4              21498931 21498981 (56594734) C LOOPERN4B_DR      DNA/Kolobok-T2          (0)    503     450 2679485  
  1480    8.4  1.9  0.0  chr4              21498982 21499196 (56594519) + DNA-1-11_DR       DNA                     506    724     (0) 2679486  
   205   14.3  0.0  0.0  chr4              21499678 21499712 (56594003) + Mariner-N40_DR    DNA/TcMar-Tc1           748    782    (96) 2679487 *
   241   16.3  6.1  0.0  chr4              21499682 21499730 (56593985) + EnSpm-17_DR       DNA/CMC-EnSpm          2705   2756  (6520) 2679488  
  1483    8.4  4.1  2.8  chr4              21500742 21500986 (56592729) + TDR17             DNA/Sola-1                1    248     (0) 2679489  
   201   18.0  2.0  0.0  chr4              21501215 21501264 (56592451) C HATN11_DR         DNA/hAT-hobo          (151)    776     726 2679490  
  2838    8.7  2.5  4.8  chr4              21502016 21502487 (56591228) + DNA8-7_DR         DNA/hAT-Ac                1    462   (122) 2679491  
   240   23.3  0.9 10.5  chr4              21502468 21502480 (56591235) C Dada-U1A_DR       DNA/Dada             (7247)   3732    3711 2679492 *
  1026   14.2 14.0  3.8  chr4              21502488 21502772 (56590943) + TDR16             DNA/Merlin                1    313     (0) 2679493  
   240   23.3  0.9 10.5  chr4              21502537 21502582 (56591133) C Dada-U1A_DR       DNA/Dada             (7247)   3710    3628 2679492 *
   409   17.2  2.3  0.0  chr4              21502712 21502798 (56590917) + Dada-U1A_DR       DNA/Dada               3380   3468  (7511) 2679494 *
   642   15.6  0.0  0.0  chr4              21502773 21502894 (56590821) + DNA8-7_DR         DNA/hAT-Ac              463    584     (0) 2679495  
   249   21.6  0.0  0.0  chr4              21503068 21503117 (56590598) + EnSpm-N25_DR      DNA/CMC-EnSpm          1633   1682  (3004) 2679496  
  1825   14.3 10.1 15.6  chr4              21503118 21503730 (56589985) C DNA8-7_DR         DNA/hAT-Ac              (0)    584       1 2679497  
   223   15.5  8.7  2.0  chr4              21503731 21503774 (56589941) C hAT-N103_DR       DNA/hAT-Charlie       (568)    119      73 2679498  
   266   25.0  0.0  0.0  chr4              21504948 21505007 (56588708) + hAT-N138_DR       DNA/hAT-Ac             1237   1296   (290) 2679499  
   351   21.4 10.7  0.0  chr4              21505042 21505125 (56588590) C hAT-N138_DR       DNA/hAT-Ac            (257)   1329    1237 2679500  
   273   27.9  3.5  4.6  chr4              21505273 21505296 (56588419) C MuDR-2_DR         DNA/MULE-MuDR       (15969)   7964    7943 2679501  
   675   22.8  5.5  0.0  chr4              21505297 21505498 (56588217) C TDR6              DNA                     (0)    250      38 2679502  
   215    6.7  0.0  0.0  chr4              21507595 21507624 (56586091) + ENSPM-6_DR        DNA/CMC-EnSpm         31725  31754   (862) 2679503  
   202   26.3  0.0  0.0  chr4              21507596 21507652 (56586063) C hAT-N202_DR       DNA/hAT-Tip100       (1732)    153      97 2679504 *
   216   22.0  8.5  0.0  chr4              21507603 21507661 (56586054) + DNA2-10_DR        DNA                    2684   2747   (774) 2679505  
   467   16.2 18.0  2.7  chr4              21507990 21508148 (56585567) + Harbinger-N28_DR  DNA/PIF-Harbinger        67    228   (434) 2679506  
   283   15.4  0.0  0.0  chr4              21508150 21508201 (56585514) + L2-2_DRe          LINE/L2                4178   4229     (9) 2679507  
   213   14.6  4.9  0.0  chr4              21508543 21508583 (56585132) + L1-83_DR          LINE/L1                4119   4161  (1450) 2679508  
   224   14.8  1.6  0.0  chr4              21509666 21509726 (56583989) C hAT-33N1_DR       DNA/hAT-Charlie       (228)    966     905 2679509  
   208   20.4  0.0  1.9  chr4              21510187 21510241 (56583474) + hAT-N35C_DR       DNA/hAT-Ac              871    924   (667) 2679510  
   464   13.3  1.3  2.6  chr4              21511435 21511511 (56582204) C Harbinger-8N2_DR  DNA/PIF-Harbinger      (55)    493     418 2679511  
  1941   16.8  0.0  1.9  chr4              21511513 21511833 (56581882) C Harbinger-8N2_DR  DNA/PIF-Harbinger     (233)    315       1 2679511  
   202   13.0  0.0  0.0  chr4              21512275 21512320 (56581395) + hAT-N36B_DR       DNA/hAT                 190    235  (1148) 2679512  
  3970   15.4  4.0 32.3  chr4              21512443 21514297 (56579418) C hAT-N26_DR        DNA/hAT-Ac              (0)   1459       2 2679513  
  1559   11.6  6.5  0.3  chr4              21516298 21516591 (56577124) C TDR16             DNA/Merlin              (1)    312       1 2679514  
  1445   14.2  4.5  0.0  chr4              21517191 21517437 (56576278) + Kolobok-N1_DR     DNA/Kolobok-T2?          30    287   (512) 2679515  
   226   14.9  4.2  5.7  chr4              21517472 21517489 (56576226) + Helitron-2_DR     RC/Helitron           12096  12165 (15247) 2679516  
   643   21.2 19.0  3.6  chr4              21517499 21517767 (56575948) C ANGEL             DNA/Kolobok             (0)    309       1 2679517  
   210   18.4  0.0  6.1  chr4              21517724 21517775 (56575940) C DNA2-16_DR        DNA                  (7963)  10088   10040 2679518 *
   772   10.1 20.2  0.0  chr4              21518157 21518334 (56575381) C hAT-N170_DR       DNA/Merlin              (2)    214       1 2679519  
  1887   14.1  1.8  2.5  chr4              21518543 21518941 (56574774) C HATN1_DR          DNA/hAT                 (1)    426      31 2679520  
  2530    4.6  5.8  0.0  chr4              21519197 21519524 (56574191) C DNA-3-2_DR        DNA/PIF-Harbinger       (0)    973     627 2679521  
   319   15.5  3.5  8.6  chr4              21519525 21519609 (56574106) + REX1-4_DR         LINE/Rex-Babar         3227   3307     (5) 2679522  
   942    7.8  0.0  0.7  chr4              21520231 21520384 (56573331) C Ginger1-N1_DR     DNA/Ginger-1         (2218)    440     288 2679523 *
  1200    2.8  0.0  0.6  chr4              21520248 21520425 (56573290) + (TAGA)n           Simple_repeat             1    177     (0) 2679524  
  1296   16.1 14.0  5.0  chr4              21521061 21521432 (56572283) C DNA-N15_DR        DNA                     (1)    404       1 2679525  
   205    4.4  2.2  0.0  chr4              21521858 21521948 (56571767) + (GAAA)n           Simple_repeat             4     96     (0) 2679526  
   217   22.7  1.0  3.1  chr4              21522242 21522341 (56571374) C LOOPERN2_DR       DNA/Kolobok-T2       (1005)    370     273 2679527 *
   529   10.5  4.2  0.9  chr4              21522263 21522405 (56571310) + Zisupton-6_DR     DNA/Zisupton           8864   8991 (13125) 2679528 *
  2340   14.5 12.2  1.9  chr4              21522295 21522354 (56571361) C Helitron-N3_DR    RC/Helitron           (888)   2128    1694 2679529  
  2432    7.7 14.5  1.9  chr4              21522355 21522815 (56570900) C Mariner-N38_DR    DNA/TcMar-Tc1           (0)    547      30 2679530  
   478   12.1  3.6  0.0  chr4              21522762 21522844 (56570871) + EnSpm-N2_DR       DNA/CMC-EnSpm          3065   3150   (865) 2679531 *
  2340   14.5 12.2  1.9  chr4              21522816 21522835 (56570880) C Helitron-N3_DR    RC/Helitron           (888)   1693    1533 2679529  
   264   10.8  0.0  0.0  chr4              21524139 21524175 (56569540) C Harbinger-N23_DR  DNA/PIF-Harbinger       (0)    437     401 2679532  
   782   13.1 12.7  6.7  chr4              21524176 21524372 (56569343) C DNA-N19_DR        DNA                     (1)    662     455 2679533  
   562   20.3 26.8  0.4  chr4              21524753 21524950 (56568765) C Harbinger-N29B_DR DNA/PIF-Harbinger      (90)    250       1 2679534  
  1256    9.2 39.9  0.2  chr4              21526514 21526839 (56566876) C HATN10_DR         DNA/hAT-Ac              (0)    455       1 2679535  
   203   17.1  7.3  0.0  chr4              21527022 21527062 (56566653) C DNAX-25_DR        DNA/Zisupton           (20)   3407    3364 2679536  
   281    9.0  3.0 16.9  chr4              21527300 21527366 (56566349) + hAT-N126C_DR      DNA/hAT-Ac                3     61   (582) 2679537 *
   326    5.5  1.7  5.4  chr4              21527351 21527364 (56566351) C EnSpm-N48B_DR     DNA/CMC-EnSpm        (5086)   1873    1862 2679538  
  2858    6.3  7.9  0.4  chr4              21527365 21527795 (56565920) + Mariner-N38_DR    DNA/TcMar-Tc1             1    463    (84) 2679539  
  1258   11.4  4.2  1.8  chr4              21527804 21528017 (56565698) + hAT-N133_DR       DNA/hAT-Ac               47    265   (358) 2679540  
   723   13.5  1.4  8.8  chr4              21528143 21528288 (56565427) + hAT-N126B_DR      DNA/hAT-Ac              465    600     (0) 2679541  
   296   21.0  7.4  0.0  chr4              21529072 21529152 (56564563) C ANGEL             DNA/Kolobok            (94)    215     129 2679542  
  1741    8.7 51.0  0.8  chr4              21529156 21529665 (56564050) + hAT-N129_DR       DNA/hAT-Ac                1    764     (0) 2679543  
   654   10.6  0.0  0.6  chr4              21529791 21529892 (56563823) + TDR8B             DNA/hAT-Ac                1     99  (1214) 2679544  
   540   21.8 12.2  5.0  chr4              21529884 21530071 (56563644) C hAT-N157_DR       DNA/hAT-Ac            (890)    667     467 2679545 *
  1592   10.5 34.4  0.0  chr4              21530061 21530403 (56563312) + TDR8B             DNA/hAT-Ac              503    963     (0) 2679546  
   777   24.9  1.6 12.9  chr4              21530466 21530714 (56563001) C DNA21TA1_DR       DNA/TcMar-Tc1         (264)    275      52 2679547  
   215   10.0  8.0  0.0  chr4              21530745 21530794 (56562921) + EnSpm-N40_DR      DNA/CMC-EnSpm          2753   2806  (2588) 2679548  
   209   27.8 16.7  0.0  chr4              21530797 21530862 (56562853) + IS3EU-1_DR        DNA/IS3EU              4039   4185  (4519) 2679549  
   693   21.5  6.3  1.1  chr4              21531108 21531281 (56562434) C DNA-N22_DR        DNA                     (8)    760     578 2679550  
   267   16.1 24.2  0.0  chr4              21531292 21531353 (56562362) + hAT-N25_DR        DNA/hAT-Ac              162    238   (591) 2679551  
   257    8.1 26.0  1.6  chr4              21531318 21531367 (56562348) + Harbinger-8N2_DR  DNA/PIF-Harbinger        93    154   (394) 2679552 *
   266   21.1  0.0  0.0  chr4              21531367 21531418 (56562297) + Harbinger-8N2_DR  DNA/PIF-Harbinger       496    547     (1) 2679553  
   210   30.1  2.7  0.0  chr4              21531419 21531437 (56562278) C DNA2-7_DR         DNA                  (4583)   5065    4993 2679554  
  4288    9.1  8.1  0.6  chr4              21532807 21533459 (56560256) + DIRS-N2_DR        LTR/Ngaro              3786   4487  (1542) 2679555  
  1670   10.5  9.8  3.2  chr4              21534122 21534417 (56559298) + L2-5_DRe          LINE/L2                1901   2215    (12) 2679556  
   374   17.5  1.7  6.3  chr4              21534493 21534608 (56559107) + hAT-24N1_DR       DNA/hAT-Ac             1342   1452    (75) 2679557  
  1476   19.4  9.3  0.8  chr4              21534758 21535085 (56558630) + DNA-N19_DR        DNA                      49    404   (259) 2679558  
  4348    9.1  2.8  5.7  chr4              21535086 21535829 (56557886) C DNA-1-11_DR       DNA                     (0)    724       1 2679559  
   367   11.9  1.0 14.9  chr4              21535745 21535843 (56557872) C hAT-N185B_DR      DNA/hAT?              (786)    570     484 2679560 *
  1094   17.7 10.8  1.1  chr4              21535827 21536066 (56557649) + DNA-N19_DR        DNA                     401    663     (0) 2679561  
   409   25.6 12.4  0.0  chr4              21536081 21536201 (56557514) C Harbinger-8N2_DR  DNA/PIF-Harbinger     (272)    276     141 2679562  
  2884    8.8 16.7  0.0  chr4              21537411 21537853 (56555862) + DNA-8-21_DR       DNA/hAT-Ac                1    517   (767) 2679563  
   621   13.1  1.9  0.0  chr4              21537882 21538041 (56555674) + ERV1-N3-I_DR      LTR/ERV1               3564   3726   (865) 2679564  
   316   25.7  0.0  3.4  chr4              21537923 21537955 (56555760) C EnSpm-7_DR        DNA/CMC-EnSpm        (3823)   7211    7099 2679565 *
   335    9.2  0.9 13.0  chr4              21537956 21538067 (56555648) C hAT-N202_DR       DNA/hAT-Tip100       (1690)    195      96 2679566 *
   424   17.9  7.6  2.9  chr4              21537977 21538108 (56555607) + DNA9TA1_DR        DNA/CMC-EnSpm          2073   2210  (1123) 2679567  
  2096   13.4 12.4  2.9  chr4              21538175 21538618 (56555097) + Kolobok-N5_DR     DNA/Kolobok-T2?           1    485     (0) 2679568  
  5246    9.7 11.1  0.8  chr4              21540041 21540890 (56552825) + TDR2              DNA/TcMar-Tc1             1    937     (0) 2679569  
   250    9.5  0.0  4.8  chr4              21543448 21543491 (56550224) C Polinton-4_DR     DNA/Maverick         (7579)  12708   12667 2679570  
   224   11.4  0.0  2.9  chr4              21543573 21543608 (56550107) C DNA-1-3_DR        DNA/PIF-Harbinger       (1)    836     802 2679571 *
  3087   17.0 10.0  0.3  chr4              21543602 21544210 (56549505) + DNA-1-3_DR        DNA/PIF-Harbinger       170    837     (0) 2679572  
   324   13.2  3.7  2.7  chr4              21545783 21545801 (56547914) C ACROBAT1          DNA/PIF               (464)    915     806 2679573  
   347    8.0  3.3  2.2  chr4              21545802 21545891 (56547824) C EnSpm-N42_DR      DNA/CMC-EnSpm         (404)    848     758 2679574  
   313    7.9  1.0  2.9  chr4              21545805 21545908 (56547807) + Kolobok-1_DR      DNA/Kolobok-T2         2840   2941  (3362) 2679575 *
   279    5.2  1.0  5.1  chr4              21545820 21545921 (56547794) C Merlin-1_DR       DNA/Merlin           (2357)   8170    8073 2679576 *
   332    2.6  0.0  0.0  chr4              21545834 21545911 (56547804) C P-1_DR            DNA/P                (2633)   7335    7258 2679577  
   331    5.2  6.1  2.9  chr4              21545912 21545932 (56547783) + EnSpm-N11_DR      DNA/CMC-EnSpm           481    582  (4771) 2679578  
   463    7.0  1.3  8.2  chr4              21545937 21546014 (56547701) C HATN2_DR          DNA/hAT               (155)   1064     992 2679579  
   371   15.4  0.0  4.6  chr4              21546007 21546074 (56547641) C HATN2_DR          DNA/hAT               (303)    916     852 2679579 *
   733   21.1  9.1  4.1  chr4              21546164 21546491 (56547224) C hAT-N126B_DR      DNA/hAT-Ac             (15)    524     161 2679580  
  1070   20.0  0.5  0.5  chr4              21546507 21546697 (56547018) C LTR-11_DR-LTR     LTR                     (0)    193       3 2679581  
   848   25.0  0.5  0.5  chr4              21546745 21546937 (56546778) C LTR-11_DR-LTR     LTR                     (0)    193       1 2679582  
  1072   19.1  0.0  0.5  chr4              21546982 21547170 (56546545) C LTR-11_DR-LTR     LTR                     (4)    189       2 2679583  
  5861    8.6 16.9  0.7  chr4              21548576 21549548 (56544167) C DNA2-32B_DR       DNA/hAT                 (0)   1129       1 2679584  
   372   17.4  4.7  0.0  chr4              21549622 21549707 (56544008) + Kolobok-N1_DR     DNA/Kolobok-T2?           1     90   (709) 2679585  
  4595    7.6 27.0  6.0  chr4              21549708 21550793 (56542922) + hAT-N21B_DR       DNA/hAT-Ac                1   1301     (0) 2679586  
   867   16.8 26.9  0.6  chr4              21550797 21551060 (56542655) C Kolobok-N1_DR     DNA/Kolobok-T2?        (89)    710     378 2679587  
   807   16.6  6.9  1.5  chr4              21551048 21551236 (56542479) + Kolobok-N1_DR     DNA/Kolobok-T2?         552    750    (49) 2679588 *
   618   21.0  6.9  5.5  chr4              21552235 21552466 (56541249) + LTR2B_DR          LTR                     898   1132   (496) 2679589  
   290    5.7  7.1  5.3  chr4              21552567 21552622 (56541093) + LTR2B_DR          LTR                    1297   1353   (275) 2679589  
  1910   10.9  2.8  1.9  chr4              21552624 21552942 (56540773) C hAT-30_DR         DNA/hAT-Ac             (22)   3706    3385 2679590  
  2453   20.3 11.1  6.7  chr4              21553244 21554018 (56539697) + DNA-X-2_DR        DNA                      10    816     (0) 2679591  
   303   22.0  6.6  0.0  chr4              21554147 21554237 (56539478) C ANGEL             DNA/Kolobok           (160)    149      53 2679592  
  9328    3.3  1.7  0.1  chr4              21554600 21555736 (56537979) C TDR8              DNA/PIF-Harbinger       (0)   1155       1 2679593  
   338    2.6  0.0  0.0  chr4              21555704 21555741 (56537974) + Harbinger-2_DR    DNA/PIF-Harbinger      4290   4327     (0) 2679594 *
   261   16.3  0.0  0.0  chr4              21555705 21555747 (56537968) + Helitron-4_DR     RC/Helitron           12651  12693 (19175) 2679595 *
   548   12.7  0.0  0.0  chr4              21557902 21557980 (56535735) C DNA-1-3_DR        DNA/PIF-Harbinger       (0)    837     759 2679596 *
   579   11.8  0.0  2.1  chr4              21557979 21558073 (56535642) + hAT-N130_DR       DNA/hAT-Ac              327    419     (2) 2679597  
   539   12.7  0.0  0.0  chr4              21558006 21558084 (56535631) + DNA6-1_DR         DNA/hAT-hAT5            778    856   (293) 2679598 *
   912   12.5  0.0  9.3  chr4              21558738 21558913 (56534802) C Merlin-1_DR       DNA/Merlin           (6390)   4137    3977 2679599 *
  2652    7.7  0.0  0.6  chr4              21558779 21559131 (56534584) C SINE2-3_DR        SINE/tRNA-V-RTE         (0)    368      18 2679600  
  1944   19.7  7.3 15.6  chr4              21558780 21559469 (56534246) + EnSpm-6N1_DR      DNA/CMC-EnSpm          3471   4087  (5149) 2679601 *
  1608   13.8 34.6  0.7  chr4              21559470 21559923 (56533792) C HATN10B_DR        DNA/hAT-Ac              (1)    607       1 2679602  
   615   18.1  7.4  6.5  chr4              21561812 21562041 (56531674) + DNA-8-31_DR       DNA/hAT-Ac              194    425     (0) 2679603  
  1730   18.4  7.2  2.0  chr4              21562077 21562464 (56531251) C Harbinger-N19_DR  DNA/PIF-Harbinger      (92)    531     124 2679604  
  3342   14.6  1.6  2.1  chr4              21562470 21563079 (56530636) + Harbinger-N31_DR  DNA/PIF-Harbinger        79    685     (0) 2679605  
   244   19.6  0.0  1.8  chr4              21563146 21563202 (56530513) C Harbinger-N19_DR  DNA/PIF-Harbinger     (528)     95      40 2679604  
   262   23.0  5.4  0.0  chr4              21565507 21565580 (56528135) C EnSpm-N17_DR      DNA/TcMar              (15)   5178    5101 2679606  
   339   27.9 12.9  0.0  chr4              21565616 21565755 (56527960) + hAT-N4C_DR        DNA/hAT-Charlie           1    158    (37) 2679607  
   276   33.8 11.5  0.0  chr4              21565756 21565766 (56527949) + hAT-N22B_DR       DNA/hAT-Ac              845    970   (409) 2679608  
  2415   10.6  6.6  2.6  chr4              21565785 21566222 (56527493) C HATN10_DR         DNA/hAT-Ac              (0)    455       1 2679609  
  1026   21.4 21.0  1.7  chr4              21566298 21566683 (56527032) C DNA-N19_DR        DNA                    (50)    613     155 2679610  
   591   20.5  8.5  6.9  chr4              21569460 21569658 (56524057) C ANGEL             DNA/Kolobok            (16)    293      92 2679611  
   341   23.6  0.7 13.5  chr4              21569536 21569677 (56524038) C Dada-U1A_DR       DNA/Dada             (5149)   5830    5705 2679612 *
   404   26.7  3.2  3.9  chr4              21569997 21570152 (56523563) + DNA-N28_DR        DNA/PIF-Harbinger        37    191   (374) 2679613  
  1070   20.2  1.7 14.0  chr4              21573057 21573464 (56520251) C hAT-N88_DR        DNA/hAT-Ac            (214)    368       5 2679614  
  1028   13.5 35.6  0.5  chr4              21573608 21573882 (56519833) C DNA-1-3_DR        DNA                     (1)    836     454 2679615 *
  1159    9.7 20.5  0.0  chr4              21573878 21574072 (56519643) C DNA-1-3_DR        DNA                   (600)    237       3 2679615  
   360   13.9  5.5  1.3  chr4              21574077 21574149 (56519566) + HARBINGERN2B_DR   DNA/PIF-Harbinger         1     76   (723) 2679616 *
  2490   12.7  4.8  1.2  chr4              21574149 21574546 (56519169) + Harbinger-8N2_DR  DNA/PIF-Harbinger        71    482    (66) 2679617  
  2311   13.2  1.6  2.1  chr4              21574560 21574938 (56518777) + HARBINGERN2B_DR   DNA/PIF-Harbinger       423    799     (0) 2679618  
  1217   21.5  1.8  5.7  chr4              21574939 21574976 (56518739) + MuDR-2N1_DR       DNA/MULE-MuDR          7511   7536  (4689) 2679619  
   339   23.7  5.4  0.0  chr4              21574940 21575032 (56518683) C Harbinger-N27_DR  DNA/PIF-Harbinger?    (108)    112      15 2679620 *
   248   20.5  4.7  2.3  chr4              21575116 21575200 (56518515) + EnSpm-15_DR       DNA/CMC-EnSpm          9914  10000  (1454) 2679621  
   204   20.0 15.0  0.0  chr4              21576491 21576550 (56517165) + Gypsy152B-I_DR    LTR/Gypsy              1732   1800  (3294) 2679622  
  6351   13.4  3.4  5.2  chr4              21576720 21577882 (56515833) + Harbinger3N_DR    DNA/PIF-Harbinger         2   1144     (0) 2679623  
   222   11.4  2.9  0.0  chr4              21578144 21578178 (56515537) C BEL9-I_DR         LTR/Pao               (183)   5818    5783 2679624  
  3155   15.6  0.0  2.3  chr4              21579180 21579717 (56513998) C Harbinger-8N2_DR  DNA/PIF-Harbinger       (0)    548      23 2679625  
  1127   19.1 13.6  3.5  chr4              21580337 21580749 (56512966) + hAT-N108_DR       DNA/hAT-Ac                2    454   (122) 2679626  
  2083    7.7 20.9  1.8  chr4              21581666 21582048 (56511667) + HATN10_DR         DNA/hAT-Ac                1    455     (0) 2679627  
   252   16.2  0.0  8.9  chr4              21581995 21582055 (56511660) C CryptonV-N1_DR    DNA/Crypton-V        (5230)   4821    4766 2679628 *
   741   13.9 10.9  0.7  chr4              21584395 21584532 (56509183) + hAT-N147_DR       DNA/hAT-Tip100            1    152   (535) 2679629  
   435   13.9 10.3  3.2  chr4              21584581 21584759 (56508956) + CR1-42_DR         LINE/L2                4209   4281     (0) 2679630  
  1035    9.3  6.8  0.0  chr4              21584761 21584922 (56508793) + hAT-N147_DR       DNA/hAT-Tip100          456    628    (59) 2679631  
   234    3.6  0.0  0.0  chr4              21584991 21585018 (56508697) + hAT-N22_DR        DNA/hAT-Ac                1     28  (1710) 2679632  
  4903   14.2  7.0  2.3  chr4              21585045 21586123 (56507592) + hAT-N22_DR        DNA/hAT-Ac              558   1685    (53) 2679633  
   313   18.8  6.8  2.3  chr4              21586028 21586234 (56507481) C hAT-N145_DR       DNA/hAT-Ac             (34)   1557    1342 2679634 *
  4642   10.7  4.9  7.0  chr4              21586129 21586963 (56506752) C Harbinger-4N1C_DR DNA/PIF-Harbinger     (386)    820       2 2679635  
  1760    8.1 23.9  3.4  chr4              21587136 21587504 (56506211) C DNA15TA1_DR       DNA/CMC-EnSpm           (0)    442       1 2679636  
   433   17.8 31.0  2.0  chr4              21587632 21587786 (56505929) C TE-X-16_DR        DNA/Crypton-A           (7)    346     148 2679637  
   398   14.3  4.3  0.0  chr4              21587777 21587846 (56505869) C hAT-N192_DR       DNA/hAT-Tip100        (125)     73       1 2679638 *
   444   13.5  0.0  0.0  chr4              21587849 21587922 (56505793) C Kolobok-N5_DR     DNA/Kolobok-T2?       (399)     86      13 2679639  
   531   16.0  1.1  1.1  chr4              21587931 21588025 (56505690) C TE-X-16_DR        DNA/Crypton-A         (258)     95       1 2679637  
   230   10.8  2.7  0.0  chr4              21588027 21588063 (56505652) + DIRS-1-LTR_DR     LTR/Ngaro               194    231   (391) 2679640 *
  1008   15.9  6.8  5.9  chr4              21588035 21588268 (56505447) C DNA7-N2_DR        DNA/hAT-hAT6          (316)   1698    1463 2679641  
   785   20.1 13.8  3.1  chr4              21588090 21588114 (56505601) + EnSpm-6N1_DR      DNA/CMC-EnSpm          6168   6216  (3020) 2679642 *
  1027   11.9  6.3  0.0  chr4              21588115 21588273 (56505442) + HE1_DR1           SINE/tRNA-V-RTE         174    342    (60) 2679643  
   785   20.1 13.8  3.1  chr4              21588274 21588404 (56505311) + EnSpm-6N1_DR      DNA/CMC-EnSpm          6217   6480  (2756) 2679642  
   297    8.1  7.0  0.0  chr4              21588405 21588490 (56505225) C Mariner-N29_DR    DNA/TcMar-ISRm11     (1058)    707     616 2679644  
   295    4.0  0.0  4.0  chr4              21588425 21588502 (56505213) + Kolobok-1_DR      DNA/Kolobok-T2         2876   2950  (3353) 2679645 *
   785   20.1 13.8  3.1  chr4              21588503 21588552 (56505163) + EnSpm-6N1_DR      DNA/CMC-EnSpm          6481   6588  (2648) 2679642  
   337   24.1  3.5  3.5  chr4              21588822 21588845 (56504870) C EnSpm-N13_DR      DNA/CMC-EnSpm       (13950)   8199    8176 2679646  
  3708    6.8  0.9  1.5  chr4              21588846 21589395 (56504320) C Mariner-N38_DR    DNA/TcMar-Tc1           (0)    547       1 2679647  
   224    6.1  0.0  0.0  chr4              21590231 21590263 (56503452) + EnSpm-N5_DR       DNA/CMC-EnSpm             7     39   (251) 2679648  
  4266   11.2  2.6  1.0  chr4              21590445 21591123 (56502592) + Kolobok-1N2_DR    DNA/Kolobok-T2            1    690     (0) 2679649  
   250    9.4 16.1  4.8  chr4              21591235 21591346 (56502369) C Gypsy120-LTR_DR   LTR/Gypsy             (850)    186      63 2679650 *
   415    8.9  3.0  0.0  chr4              21591252 21591272 (56502443) + Zisupton-7_DR     DNA/Zisupton           4600   4650 (12432) 2679651  
   327    3.7  0.0  0.0  chr4              21591273 21591353 (56502362) C EnSpm-N14_DR      DNA/CMC-EnSpm         (932)   3648    3568 2679652  
   415    8.9  3.0  0.0  chr4              21591354 21591369 (56502346) + Zisupton-7_DR     DNA/Zisupton           4651   4694 (12388) 2679651  
   220   18.9 25.3  0.0  chr4              21591580 21591600 (56502115) C EnSpm-N39C_DR     DNA/CMC-EnSpm?       (1602)   1991    1951 2679653  
   596   18.8 19.7  0.9  chr4              21591605 21591797 (56501918) + ANGEL             DNA/Kolobok               1    229    (80) 2679654  
   220   18.9 25.3  0.0  chr4              21591638 21591674 (56502041) C EnSpm-N39C_DR     DNA/CMC-EnSpm?       (1602)   1950    1873 2679653 *
   299   24.8  6.6  2.8  chr4              21591679 21591795 (56501920) + DNA7-N1_DR        DNA/Zisupton           8111   8232  (2185) 2679655  
  1795   13.8 10.8  0.5  chr4              21591796 21592130 (56501585) + Kolobok-N3_DR     DNA/Kolobok-T2?           1    369     (1) 2679656  
   255   11.2  1.5 17.9  chr4              21592131 21592186 (56501529) C DNA2-16_DR        DNA                  (7961)  10090   10044 2679657 *
   265   10.6  2.1  0.0  chr4              21592140 21592186 (56501529) + Kolobok-N10B_DR   DNA/Kolobok             224    271     (0) 2679658  
   263   11.1  0.0  0.0  chr4              21592155 21592199 (56501516) C hAT-N134_DR       DNA/hAT?              (295)    770     726 2679659 *
   225   23.2  1.4  0.0  chr4              21592187 21592208 (56501507) + EnSpm-15_DR       DNA/CMC-EnSpm          9975  10044  (1410) 2679660 *
   317   17.4 10.1  0.0  chr4              21592498 21592566 (56501149) C DNAX-19_DR        DNA                     (0)    439     364 2679661  
   342   14.8  1.6  1.6  chr4              21592599 21592660 (56501055) C DNAX-19_DR        DNA                   (329)    110      49 2679661  
   235   15.0  8.1  8.1  chr4              21592618 21592704 (56501011) C DNA-N43_DR        DNA/TcMar-Fot1        (293)    761     675 2679662 *
   227   16.9  6.8  4.0  chr4              21592640 21592713 (56501002) C DNA9-5_DR         DNA                  (1815)   3112    3037 2679663 *
   236   13.5  0.0  0.0  chr4              21592666 21592717 (56500998) C Merlin-1_DR       DNA/Merlin           (8892)   1635    1584 2679664 *
   296    3.7  0.0 22.8  chr4              21592672 21592730 (56500985) + DNA-6-N5B_DR      DNA                    2416   2461  (1062) 2679665  
  1360   10.2 14.7  0.7  chr4              21592731 21592988 (56500727) C hAT-N22_DR        DNA/hAT-Ac              (3)   1735    1442 2679666  
  2040    4.2  0.0  0.0  chr4              21593002 21593242 (56500473) C Harbinger-4N1C_DR DNA/PIF-Harbinger       (0)   1206     966 2679667  
  1211    8.5  1.1  1.1  chr4              21593263 21593441 (56500274) + DNA8-4A_DR        DNA/hAT-Charlie         741    919     (0) 2679668  
   749   11.6 28.4  0.0  chr4              21593442 21593594 (56500121) C hAT-N22_DR        DNA/hAT-Ac           (1504)    234      38 2679669  
  1547   11.3  9.5  7.0  chr4              21593613 21594002 (56499713) C hAT-N46_DR        DNA/hAT-Tip100         (46)    758     360 2679670  
  1183   11.5  3.9  0.0  chr4              21594018 21594199 (56499516) C hAT-N94_DR        DNA/hAT-Charlie       (244)    827     639 2679671  
   444   13.0 24.2  3.9  chr4              21594255 21594382 (56499333) C hAT-N46_DR        DNA/hAT-Tip100        (651)    153       1 2679670  
   251   15.3  6.8  1.3  chr4              21594398 21594470 (56499245) C DNA-N24_DR        DNA                    (56)    921     845 2679672  
   302   16.0 20.9  2.2  chr4              21594477 21594591 (56499124) C DNA-N24_DR        DNA                   (778)    199      64 2679673  
  4052    9.1  7.2  1.5  chr4              21594592 21595229 (56498486) C DNA-5-7_DR        DNA/hAT-hAT5            (0)    674       1 2679674  
   429   12.3  0.0  0.0  chr4              21595230 21595294 (56498421) C DNA-N24_DR        DNA                   (909)     68       4 2679673  
  1547    9.6  7.4  0.0  chr4              21595919 21596145 (56497570) + TC1DR3            DNA/TcMar-Tc1           396    639   (586) 2679675  
   475   17.8 22.2  0.0  chr4              21596146 21596280 (56497435) + hAT-N152_DR       DNA/hAT-Blackjack         1    165   (165) 2679676  
  2370    8.5 33.3  0.0  chr4              21596405 21596849 (56496866) + TC1DR3            DNA/TcMar-Tc1           633   1225     (0) 2679677  
   428   18.1  7.5  0.0  chr4              21596776 21596869 (56496846) + Merlin-2_DR       DNA/Merlin             4828   4928  (8993) 2679678 *
   594   18.3  9.3  4.8  chr4              21597361 21597521 (56496194) C DNA-X-8_DR        DNA                     (0)    912     745 2679679  
  1722   11.7 10.2  0.0  chr4              21597717 21598040 (56495675) C hAT-N50B_DR       DNA/hAT-Ac              (1)    747     391 2679680 *
  3534   18.2 10.2  6.5  chr4              21598035 21599011 (56494704) + IS3EU-4_DR        DNA/IS3EU             11200  12210  (2819) 2679681  
   829   14.2  1.3  2.5  chr4              21599001 21599159 (56494556) C hAT-N50B_DR       DNA/hAT-Ac            (345)    403     247 2679680 *
   413   15.0 10.8  1.8  chr4              21599162 21599263 (56494452) C hAT-N50B_DR       DNA/hAT-Ac            (637)    111       1 2679680  
   428   20.0  6.7  0.0  chr4              21599462 21599551 (56494164) + Harbinger-4N1_DR  DNA/PIF-Harbinger         5    100   (921) 2679682  
   438   19.9 13.2  0.0  chr4              21599560 21599695 (56494020) + Harbinger-4N1_DR  DNA/PIF-Harbinger       193    346   (675) 2679683  
   206    7.8  0.0 13.8  chr4              21599739 21599812 (56493903) + ENSPM-6_DR        DNA/CMC-EnSpm         20498  20562 (12054) 2679684 *
   244   11.5  3.9  0.0  chr4              21599751 21599802 (56493913) C EnSpm-6N1_DR      DNA/CMC-EnSpm        (2648)   6588    6535 2679685 *
   285   10.2  2.0  0.0  chr4              21599757 21599805 (56493910) C Penelope-1_DR     LINE/Penelope         (337)   4109    4060 2679686 *
  1373   21.5  4.2 11.9  chr4              21599773 21600269 (56493446) + DNA9-3_DR         DNA/MULE-MuDR?         1212   1674  (9705) 2679687  
   220   12.3  2.4  3.6  chr4              21599803 21599830 (56493885) C Harbinger-N16_DR  DNA/PIF-Harbinger     (453)   2949    2871 2679688 *
  1441   18.9  4.4  7.5  chr4              21599909 21599925 (56493790) + DNA-8-9_DR        DNA/hAT-Ac             2083   2225  (1494) 2679689  
  2253   10.2  8.2  0.0  chr4              21599926 21600268 (56493447) C HE1_DR1           SINE/tRNA-V-RTE        (31)    371       1 2679690  
   248   23.1  2.1  9.0  chr4              21600269 21600304 (56493411) C DNA8-9_DR         DNA/hAT-Ac            (640)    811     782 2679691 *
  1441   18.9  4.4  7.5  chr4              21600269 21600292 (56493423) + DNA-8-9_DR        DNA/hAT-Ac             2226   2455  (1264) 2679689  
   285   19.5  3.6  7.5  chr4              21600297 21600379 (56493336) C Harbinger-4_DR    DNA/PIF-Harbinger    (2979)    366     287 2679692  
   234    8.7  0.0  0.0  chr4              21600406 21600451 (56493264) C EnSpm-9_DR        DNA/CMC-EnSpm        (7900)    720     675 2679693 *
   366    0.0  0.0  0.0  chr4              21600413 21600471 (56493244) + DNA9-3_DR         DNA/MULE-MuDR?         9399   9457  (1922) 2679694  
   214   16.9  6.2  0.0  chr4              21600452 21600469 (56493246) C hAT-N48C_DR       DNA/hAT-Ac            (869)   1429    1362 2679695 *
   338    5.1  1.2  3.8  chr4              21600472 21600493 (56493222) + DNA-TA-4_DR       DNA/TcMar              1431   1509  (8286) 2679696  
   246   19.2  0.0  2.1  chr4              21600543 21600590 (56493125) + Harbinger-4N1_DR  DNA/PIF-Harbinger       796    842   (179) 2679697 *
   278   22.5  7.3  7.3  chr4              21600570 21600665 (56493050) + Harbinger-4N1C_DR DNA/PIF-Harbinger      1110   1205     (1) 2679698  
  3483   10.7  3.8  0.2  chr4              21601854 21602382 (56491333) C Kolobok-N2_DR     DNA/Kolobok-T2          (0)   1371     739 2679699  
   232   19.6  4.3  0.0  chr4              21602377 21602422 (56491293) + Helitron-2_DR     RC/Helitron           11136  11183 (16229) 2679700 *
  1402   13.2 11.2  0.0  chr4              21602388 21602629 (56491086) C TDR4              DNA                     (5)    296      28 2679701  
  5116    9.3  5.0  0.9  chr4              21602631 21603403 (56490312) C Kolobok-N2_DR     DNA/Kolobok-T2        (564)    807       3 2679699  
   798   18.0 11.8  1.9  chr4              21603448 21603733 (56489982) C Harbinger-N29B_DR DNA/PIF-Harbinger       (3)    337     122 2679702  
   265   23.5  0.0  0.0  chr4              21603761 21603811 (56489904) C Harbinger-N29B_DR DNA/PIF-Harbinger     (289)     51       1 2679702  
   385   24.2  3.1  5.7  chr4              21603924 21603941 (56489774) C CryptonV-N5_DR    DNA/Crypton-V       (20667)   3870    3747 2679703  
   460   19.3  7.3  0.0  chr4              21603942 21603955 (56489760) + TDR17B            DNA/Sola-1              389    505  (1041) 2679704  
   553   15.8  3.2  0.0  chr4              21603956 21604050 (56489665) + EnSpm-N48B_DR     DNA/CMC-EnSpm           749    846  (6113) 2679705  
   427   12.3  8.2  0.0  chr4              21604004 21604125 (56489590) C Dada-U6_DR        DNA/Dada             (8017)    946     815 2679706 *
   238   14.6  5.5  3.9  chr4              21604013 21604140 (56489575) + Mariner-N29_DR    DNA/TcMar-ISRm11        325    454  (1311) 2679707 *
   249   10.8  2.9  0.9  chr4              21604040 21604142 (56489573) + EnSpm-22N2_DR     DNA/CMC-EnSpm          2323   2427  (3120) 2679708 *
   401    1.0  0.0  0.0  chr4              21604051 21604154 (56489561) + Mariner-N5C_DR    DNA/TcMar              1435   1538  (6383) 2679709  
   211   22.4  0.0  8.2  chr4              21604155 21604196 (56489519) C Harbinger1_DR     DNA/PIF-Harbinger    (1616)   2845    2711 2679710  
   206   10.3  4.9 20.8  chr4              21604280 21604340 (56489375) C L2-46_DR          LINE/L2               (312)   2205    2153 2679711  
  3627   11.7  3.7  4.9  chr4              21604734 21605435 (56488280) C hAT-N22C_DR       DNA/hAT-Ac              (0)    694       1 2679712  
   321   19.1  0.0  0.0  chr4              21605743 21605805 (56487910) + LOOPERN4_DR       DNA/Kolobok-T2          827    889    (28) 2679713  
  6543   12.2  9.9  1.2  chr4              21605880 21607061 (56486654) C hAT-N57_DR        DNA/hAT-Ac              (1)   1285       3 2679714  
   612   20.1  1.1  6.4  chr4              21608356 21608535 (56485180) C Kolobok-N16_DR    DNA/Kolobok?            (0)   1242    1072 2679715  
  4729   10.5  7.5  0.4  chr4              21608536 21609253 (56484462) + DNAX-10B_DR       DNA                       2    770   (404) 2679716  
  2696    7.6  0.0  0.8  chr4              21609256 21609615 (56484100) C HE2_DR            SINE/tRNA-V-RTE         (0)    363       7 2679717  
  2281   13.5  4.0  2.9  chr4              21609623 21610026 (56483689) + DNAX-10B_DR       DNA                     761   1168     (6) 2679718  
   571   18.3  9.7  3.2  chr4              21610030 21610204 (56483511) C Kolobok-N16_DR    DNA/Kolobok?          (174)   1068     883 2679715  
  5892   14.6  4.8  3.3  chr4              21610210 21611283 (56482432) + Rex1-40_DRe       LINE/Rex-Babar         2230   3319    (30) 2679719  
  2265   18.7  2.2 15.2  chr4              21611363 21612094 (56481621) C Kolobok-N16_DR    DNA/Kolobok?          (566)    676      28 2679715  
  2903    2.6  6.9  1.2  chr4              21612095 21612485 (56481230) C DNA-2-30B_DR      DNA                     (0)    413       1 2679720  
   248   16.4 14.5  4.4  chr4              21612924 21613006 (56480709) C SAT-26B_DR        Satellite             (339)    454     364 2679721 *
   417   22.2 19.5  0.9  chr4              21612935 21612959 (56480756) C Merlin-2_DR       DNA/Merlin           (6485)   7436    7376 2679722  
  1146   16.4 14.8  0.3  chr4              21612960 21613229 (56480486) C ANGEL             DNA/Kolobok             (0)    309       1 2679723  
   375   22.2 14.2  9.6  chr4              21613230 21613264 (56480451) + Helitron-2_DR     RC/Helitron            7930   8247 (19165) 2679724  
  1851   14.0 12.1  0.0  chr4              21614057 21614378 (56479337) + DNA8-17_DR        DNA/hAT-Tip100         1308   1668   (145) 2679725  
   396   22.4  4.3 10.6  chr4              21614381 21614590 (56479125) C ANGEL             DNA/Kolobok           (111)    198       1 2679726  
   220   14.1  0.0 24.5  chr4              21614963 21615028 (56478687) C DNA9-5_DR         DNA                  (1484)   3443    3391 2679727  
  1027   20.5  0.9  0.5  chr4              21615101 21615316 (56478399) + TE-X-18_DR        DNA                      11    227    (22) 2679728  
   594   13.8  2.7  0.9  chr4              21615333 21615442 (56478273) + EnSpm-N23_DR      DNA/CMC-EnSpm             1    112   (526) 2679729  
   956   11.9  5.3  1.7  chr4              21615456 21615626 (56478089) + hAT-N167B_DR      DNA/hAT-Charlie        1204   1380   (193) 2679730 *
  2262   11.0  4.9  0.8  chr4              21615497 21615844 (56477871) C SINE2-4_DR        SINE/tRNA-V-RTE         (0)    371      10 2679731  
   485   20.5  8.9  0.0  chr4              21615750 21615861 (56477854) C DNA8-25_DR        DNA                  (1965)   2002    1881 2679732 *
  2346    5.8  0.0  0.0  chr4              21615892 21616204 (56477511) C TDR16             DNA/Merlin              (0)    313       1 2679733  
  1545   11.0 18.6  2.7  chr4              21616224 21616541 (56477174) C Zator-N1_DR       DNA/Zator?              (0)    555     189 2679734 *
  3512   11.6 11.9  0.1  chr4              21616540 21617133 (56476582) + Harbinger-N31_DR  DNA/PIF-Harbinger        22    685     (0) 2679735  
   570   15.7 28.1  0.5  chr4              21617134 21617293 (56476422) C Zator-N1_DR       DNA/Zator?            (351)    204       1 2679736  
   451   22.7 14.3  3.6  chr4              21617320 21617543 (56476172) + EnSpm-N23_DR      DNA/CMC-EnSpm           219    465   (173) 2679737  
  1667    8.8  5.0  0.4  chr4              21617578 21617838 (56475877) C TZF28C            DNA/TcMar-Tc1           (8)   1621    1349 2679738  
   240   13.1  2.1  2.1  chr4              21617833 21617879 (56475836) C Kolobok-4_DR      DNA/Kolobok-T2       (3125)   3506    3460 2679739 *
  2926    7.8  6.1  4.6  chr4              21617845 21618355 (56475360) C Mariner-N38_DR    DNA/TcMar-Tc1           (0)    547      30 2679740  
   527   15.3 17.5  1.6  chr4              21618208 21618249 (56475466) C Helitron-4_DR     RC/Helitron         (18162)  13706   13515 2679741 *
   586    8.2 16.9  1.4  chr4              21618250 21618373 (56475342) + CryptonV-N4_DR    DNA/Crypton-V          4960   5102  (8391) 2679742  
   245    5.6  0.0  5.6  chr4              21618343 21618380 (56475335) C hAT-N164_DR       DNA/hAT-Tip100       (1182)    858     823 2679743 *
   275   22.4 11.8  0.0  chr4              21618472 21618547 (56475168) C Zator-N1_DR       DNA/Zator?             (73)    482     398 2679744  
   385   10.5  0.0  0.0  chr4              21618593 21618649 (56475066) C TE-X-18_DR        DNA                   (191)     58       2 2679745  
   233   25.0  0.0  0.0  chr4              21618705 21618748 (56474967) C ERVN1-I_DR        LTR                   (197)    463     420 2679746  
   262   32.6  2.1  1.0  chr4              21618830 21618925 (56474790) + hAT-2n1_DR        DNA/hAT-Charlie         491    587   (623) 2679747  
   243   17.4  1.1 21.5  chr4              21619863 21619957 (56473758) C CryptonV-1_DR     DNA/Crypton-V       (15175)   2698    2620 2679748 *
  1781   12.4  6.1  1.9  chr4              21619873 21620183 (56473532) C HE1_DR1           SINE/tRNA-V-RTE        (17)    385      62 2679749  
   251   24.5  6.6  7.1  chr4              21620254 21620464 (56473251) C MOSAT_DR          Satellite            (1184)    903     694 2679750  
   319   20.3  3.5 10.2  chr4              21620526 21620640 (56473075) C DNA8-10_DR        DNA/hAT-Ac           (1169)   2849    2742 2679751 *
   715   14.6  5.3  9.9  chr4              21620540 21620729 (56472986) C EnSpm-N59_DR      DNA/CMC-EnSpm?       (1027)   2642    2461 2679752 *
   962   24.6  7.1  6.3  chr4              21620570 21620732 (56472983) + DNA8-23_DR        DNA                    4472   4914  (1825) 2679753  
  1677    8.9  0.4  0.0  chr4              21620733 21620969 (56472746) + TDR20             DNA/Merlin                1    238     (1) 2679754  
  1070   10.2  8.4  0.0  chr4              21620974 21621140 (56472575) + SINE2-4_DR        SINE/tRNA-V-RTE         186    366     (5) 2679755  
   962   24.6  7.1  6.3  chr4              21621141 21621163 (56472552) + DNA8-23_DR        DNA                    4924   5020  (1719) 2679753  
   307   25.8  0.0  0.8  chr4              21621164 21621284 (56472431) C EnSpm-N4B_DR      DNA/CMC-EnSpm?          (3)    217      98 2679756  
   416    9.3  0.0  0.0  chr4              21622669 21622722 (56470993) C Harbinger-N27_DR  DNA/PIF-Harbinger?     (86)    134      81 2679757  
  4480   11.1 31.8  0.2  chr4              21622774 21623782 (56469933) + DNA-X-6_DR        DNA                       7   1333     (0) 2679758  
   248   25.0  0.0  0.0  chr4              21624544 21624603 (56469112) + DNA2-15_DR        DNA/hAT-Ac               40     99   (431) 2679759 *
   307   18.6 20.8  5.6  chr4              21624588 21624602 (56469113) C EnSpm-N39C_DR     DNA/CMC-EnSpm?       (1607)   1986    1954 2679760  
   694   13.2 38.0  0.3  chr4              21624603 21624823 (56468892) + ANGEL             DNA/Kolobok               1    304     (5) 2679761  
   480   20.2  1.0  0.0  chr4              21624810 21624908 (56468807) C DNAX-10B_DR       DNA                   (413)    761     662 2679762 *
   522   16.8  3.0  0.0  chr4              21624822 21624922 (56468793) + TDR15             DNA/hAT-Ac               98    201   (348) 2679763  
   369   26.1  3.6  0.0  chr4              21624909 21624920 (56468795) + CryptonV-N1_DR    DNA/Crypton-V          6218   6332  (3719) 2679764 *
   635   19.4 11.7  2.5  chr4              21624957 21625136 (56468579) + SINE2-1_DR        SINE/tRNA                 1    196     (2) 2679765 *
   878   20.4 16.6  0.0  chr4              21625131 21625339 (56468376) C DNA-N23_DR        DNA                    (19)    379     136 2679766  
  1551    6.3  0.0  0.0  chr4              21625340 21625529 (56468186) C HATN4_DR          DNA/hAT-Charlie         (0)    192       3 2679767  
  1233   15.6  0.5  0.5  chr4              21625530 21625551 (56468164) + EnSpm-N36_DR      DNA/CMC-EnSpm           994   1205  (2020) 2679768  
   244   11.4  0.0  0.0  chr4              21625665 21625699 (56468016) C hAT5-N2_DR        DNA/hAT-hAT5          (999)   1586    1552 2679769 *
  3979    7.5  0.0  0.4  chr4              21625675 21626223 (56467492) C Mariner-N38_DR    DNA/TcMar-Tc1           (0)    547       1 2679770  
   211   19.0  8.6  0.0  chr4              21625704 21625725 (56467990) + Merlin-1_DR       DNA/Merlin             2237   2298  (8229) 2679771 *
   211   24.2  8.7  3.7  chr4              21626135 21626237 (56467478) C Merlin-1_DR       DNA/Merlin           (8806)   1721    1614 2679772 *
   293   11.8  0.0  8.3  chr4              21626186 21626250 (56467465) + MuDR-2_DR         DNA/MULE-MuDR         18080  18139  (5794) 2679773 *
   917   21.0  0.5  2.4  chr4              21626222 21626436 (56467279) C TDR15             DNA/hAT-Ac            (338)    211       1 2679774  
  2505    9.7 13.6  0.0  chr4              21626763 21627153 (56466562) + SINE3-1           SINE/5S-Deu-L2            3    446   (144) 2679775  
   348   20.4 11.9  0.8  chr4              21627058 21627166 (56466549) + CryptonV-2_DR     DNA/Crypton-V         18212  18332  (3479) 2679776 *
   328   23.7  4.0  4.0  chr4              21627115 21627215 (56466500) C DNA9-3_DR         DNA/MULE-MuDR?       (1698)   9681    9581 2679777 *
   277   19.7  1.6  0.0  chr4              21627164 21627224 (56466491) + Zisupton-7_DR     DNA/Zisupton           4645   4706 (12376) 2679778 *
   201   23.5  3.0  4.5  chr4              21627166 21627232 (56466483) C L1-11_DR          LINE/L1               (132)   7192    7127 2679779 *
  3767    1.8  0.0  0.2  chr4              21627213 21627658 (56466057) + HATN5_DR          DNA/hAT-Ac              712   1156     (0) 2679780  
   235   23.0  1.7  3.5  chr4              21627595 21627627 (56466088) + hAT-N194_DR       DNA/hAT-Charlie        1537   1648   (151) 2679781 *
   307   13.8  1.2  1.2  chr4              21627628 21627642 (56466073) C DNA7-N1_DR        DNA/Zisupton         (9113)   1304    1224 2679782  
   319    3.2  0.0  4.8  chr4              21627643 21627708 (56466007) + DNA2-7_DR         DNA                    2606   2668  (6982) 2679783  
   293    4.2  0.0  0.0  chr4              21627659 21627730 (56465985) + EnSpm-N11_DR      DNA/CMC-EnSpm           498    569  (4784) 2679784 *
   254   14.2  0.7 15.3  chr4              21627740 21627794 (56465921) C hAT-N134B_DR      DNA/hAT?              (158)    768     652 2679785  
  3859   10.3  5.4  0.7  chr4              21627795 21628368 (56465347) C Harbinger-N9_DR   DNA/PIF-Harbinger       (0)    643      43 2679786  
  1375   17.7  4.0  3.3  chr4              21629266 21629308 (56464407) + hAT-N137_DR       DNA/hAT-Ac             2299   2598   (973) 2679787  
  1724    9.4  5.9  0.0  chr4              21629309 21629563 (56464152) + HE1_DR1           SINE/tRNA-V-RTE           3    272   (130) 2679788  
  1710   15.9  1.4 38.3  chr4              21629320 21630085 (56463630) C DNA8-23_DR        DNA                  (4472)   2267    1706 2679789 *
  1990    4.6  0.7  6.8  chr4              21629812 21630090 (56463625) + SINE2-3_DR        SINE/tRNA-V-RTE         106    368     (0) 2679790  
  1411   13.6 21.6  5.0  chr4              21630093 21630503 (56463212) + hAT-N63_DR        DNA/hAT-Ac              348    823   (887) 2679791  
   765   10.6  0.0  3.2  chr4              21630489 21630615 (56463100) C DNA2-7_DR         DNA                  (2003)   7647    7525 2679792 *
  1280    6.2  6.8  0.0  chr4              21630508 21630683 (56463032) + TE-X-7_DR         LINE?/Penelope?         652    839     (0) 2679793  
   868    6.6  7.4  5.0  chr4              21630690 21630865 (56462850) + hAT-N63_DR        DNA/hAT-Ac              818    997   (713) 2679794  
   515   14.5 11.3  6.8  chr4              21630830 21630970 (56462745) C Mariner-N2_DR     DNA/TcMar            (2508)   1458    1312 2679795 *
   569    6.4 10.9  7.7  chr4              21630866 21630966 (56462749) + SINE2-5_DR        SINE/tRNA-V-RTE         178    281     (1) 2679796  
   561   10.3 10.4  7.0  chr4              21630967 21630990 (56462725) + DNA8-25_DR        DNA                    2061   2189  (1778) 2679797  
   690   23.2  2.4  0.9  chr4              21631117 21631329 (56462386) + HATN8_DR          DNA/Zisupton              5    220    (35) 2679798  
   201   32.4  1.5  0.0  chr4              21631401 21631468 (56462247) C Helitron-2_DR     RC/Helitron          (5435)  21977   21909 2679799 *
   474   24.1  6.2  0.0  chr4              21631421 21631532 (56462183) C DIRS-1E-LTR_DR    LTR/Ngaro             (382)    308     190 2679800  
   347   21.2  0.0 15.5  chr4              21631533 21631554 (56462161) + EnSpm-N48B_DR     DNA/CMC-EnSpm           972   1087  (5872) 2679801  
   935   11.6  6.1  8.8  chr4              21632011 21632208 (56461507) C EnSpm-N21_DR      DNA/CMC-EnSpm           (0)    479     287 2679802  
  3182    7.6  7.6 12.9  chr4              21632209 21632933 (56460782) C DNA-5-8C_DR       DNA/hAT-hAT5            (0)    691       1 2679803  
   558   11.0  3.5  5.3  chr4              21632964 21633078 (56460637) C EnSpm-N21_DR      DNA/CMC-EnSpm         (302)    177      65 2679802  
   347   18.8  1.2  4.9  chr4              21633206 21633289 (56460426) + hAT-N23_DR        DNA/hAT-Ac             1658   1738     (0) 2679804  
  2968    5.8  2.0  2.7  chr4              21633337 21633781 (56459934) C Mariner-N38_DR    DNA/TcMar-Tc1           (0)    547     106 2679805  
   970   13.3 11.6  7.1  chr4              21633574 21633815 (56459900) C CryptonV-3_DR     DNA/Crypton-V       (22268)   1185     934 2679806 *
   234   17.1  0.0  0.0  chr4              21633782 21633822 (56459893) + Kolobok-4_DR      DNA/Kolobok-T2         3466   3506  (3125) 2679807 *
   303   29.3 12.3  2.1  chr4              21634911 21635081 (56458634) + Harbinger-N19_DR  DNA/PIF-Harbinger       436    623     (0) 2679808  
   257   25.9  2.2 12.1  chr4              21635124 21635147 (56458568) + EnSpm-17_DR       DNA/CMC-EnSpm          2679   2690  (6586) 2679809  
   950   14.4 20.5  1.1  chr4              21635148 21635371 (56458344) C Kolobok-N10B_DR   DNA/Kolobok             (0)    271       5 2679810  
  4882   14.5 10.4  5.5  chr4              21635403 21636505 (56457210) + TDR8              DNA/PIF-Harbinger         1   1154     (1) 2679811  
   241   13.5  0.0  0.0  chr4              21636474 21636510 (56457205) + Merlin-2_DR       DNA/Merlin             4790   4826  (9095) 2679812 *
   804   17.5  2.3  2.9  chr4              21636513 21636683 (56457032) + Kolobok-N10B_DR   DNA/Kolobok             102    271     (0) 2679813  
   274   19.4  8.1  2.6  chr4              21636861 21636877 (56456838) C DNA8-28_DR        DNA/hAT              (3711)   3431    3411 2679814  
   699    9.2 40.1  0.0  chr4              21636878 21637019 (56456696) + HE1_DR1           SINE/tRNA-V-RTE           1    199   (203) 2679815  
   355   28.0 12.7  3.5  chr4              21636880 21637051 (56456664) + EnSpm-N40_DR      DNA/CMC-EnSpm          2418   2612  (2782) 2679816 *
  1214   18.0  9.1  0.7  chr4              21637052 21637336 (56456379) C ANGEL             DNA/Kolobok             (0)    309       1 2679817  
   237   20.3  3.3  8.1  chr4              21637257 21637347 (56456368) + DNA6-1_DR         DNA/hAT-hAT5            636    722   (427) 2679818 *
  3289   10.6  8.0  1.1  chr4              21638353 21638926 (56454789) C hAT-N42_DR        DNA/hAT-Ac              (0)    713     101 2679819  
   317   10.1  3.6  9.5  chr4              21638857 21638963 (56454752) C CryptonV-3_DR     DNA/Crypton-V       (15174)   8279    8193 2679820 *
   300    8.1  8.1  0.0  chr4              21638901 21638974 (56454741) + EnSpm-N40B_DR     DNA/CMC-EnSpm          4697   4776   (731) 2679821 *
   318   14.6  2.4  3.6  chr4              21638913 21638958 (56454757) C DNA8-26_DR        DNA                  (3074)   1456    1412 2679822  
  3720   10.2  0.7  1.2  chr4              21638959 21639535 (56454180) C DNA4-1B_DR        DNA/Sola-2              (0)    614      41 2679823  
   219    0.0  0.0  0.0  chr4              21639529 21639552 (56454163) C hAT-N42_DR        DNA/hAT-Ac            (688)     25       2 2679819 *
   568   19.8  0.0  3.5  chr4              21639564 21639710 (56454005) + ANGEL             DNA/Kolobok              39    180   (129) 2679824  
   422   23.8  8.5  2.1  chr4              21639711 21639739 (56453976) + Dada-U1A_DR       DNA/Dada               5665   5851  (5128) 2679825  
   208    7.4  0.0  0.0  chr4              21639736 21639762 (56453953) C EnSpm-N40B_DR     DNA/CMC-EnSpm        (2499)   3008    2982 2679826 *
   850   19.0  7.0  2.5  chr4              21640202 21640428 (56453287) + DNA7-N2_DR        DNA/hAT-hAT6           1398   1634   (380) 2679827 *
  2706    6.2  2.0  0.0  chr4              21640226 21640577 (56453138) C SINE2-3_DR        SINE/tRNA-V-RTE         (0)    368      10 2679828  
   280   10.6 18.9 10.8  chr4              21640658 21640752 (56452963) + DNA2-17_DR        DNA                       1    102    (73) 2679829 *
   757   17.5  0.2  1.2  chr4              21640732 21641259 (56452456) + SAT-4_DR          Satellite                 1    522     (0) 2679830  
   352   16.5  0.9  1.9  chr4              21641364 21641468 (56452247) C MuDR-2_DR         DNA/MULE-MuDR        (7444)  16489   16386 2679831  
   328    2.9  2.9  2.9  chr4              21641418 21641487 (56452228) C Merlin-1_DR       DNA/Merlin           (8928)   1599    1530 2679832 *
   250   15.0  3.7  2.4  chr4              21641488 21641499 (56452216) + DIRS-5_DR         LTR/Ngaro              5917   5999   (896) 2679833  
   267    5.9  0.0  3.9  chr4              21641701 21641753 (56451962) + Merlin-1_DR       DNA/Merlin             7472   7522  (3005) 2679834  
   252    9.3  0.0  0.0  chr4              21641709 21641762 (56451953) C EnSpm-9_DR        DNA/CMC-EnSpm        (7839)    781     728 2679835 *
   343   12.7  6.3  0.0  chr4              21641716 21641794 (56451921) + Helitron-2_DR     RC/Helitron            6048   6131 (21281) 2679836  
   229   12.1  4.3  4.3  chr4              21641754 21641766 (56451949) C LOOPERN2_DR       DNA/Kolobok-T2        (452)    920     855 2679837 *
   304   20.9  0.0  1.1  chr4              21641795 21641807 (56451908) C Polinton-4_DR     DNA/Maverick         (3115)  17172   17082 2679838  
   306   18.9  0.0  4.3  chr4              21642683 21642754 (56450961) + Kolobok-N10_DR    DNA/Kolobok               1     69   (574) 2679839  
   226   20.1  2.5  7.8  chr4              21644166 21644246 (56449469) C Merlin-N1_DR      DNA/Merlin            (152)    217     141 2679840  
   204   28.0  1.4  5.8  chr4              21644293 21644341 (56449374) + hAT-N182_DR       DNA/hAT-Ac              746    791  (1169) 2679841  
  3611    8.0  2.5  1.4  chr4              21644342 21644851 (56448864) C hAT-N32E_DR       DNA/hAT-Charlie         (0)    516       1 2679842  
   237   10.3  0.0  0.0  chr4              21644944 21644982 (56448733) C LOOPERN6_DR       DNA/Kolobok-T2?         (0)   1351    1313 2679843 *
  2891    9.3  2.9  0.0  chr4              21644982 21645424 (56448291) C LOOPERN6_DR       DNA/Kolobok-T2?       (895)    456       1 2679844  
   201    3.2  0.0  0.0  chr4              21645426 21645456 (56448259) + DNA-1-7_DR        DNA/PIF-Harbinger       825    855   (583) 2679845  
   510   23.4  0.6  3.5  chr4              21645716 21645892 (56447823) + EnSpm-N4B_DR      DNA/CMC-EnSpm?            1    172    (48) 2679846  
   320   13.7  2.2 10.8  chr4              21645883 21645972 (56447743) + SAT-26_DR         Satellite              3494   3576   (307) 2679847 *
  8276    3.8  0.5  0.0  chr4              21645894 21646919 (56446796) + Mariner-N23_DRe   DNA/TcMar-ISRm11          1   1031     (0) 2679848  
   207    9.7  0.0  0.0  chr4              21647346 21647376 (56446339) C Zisupton-6_DR     DNA/Zisupton        (15332)   6784    6754 2679849  
   264   14.6 20.5  3.3  chr4              21647725 21647802 (56445913) + ANGEL             DNA/Kolobok               8     98   (211) 2679850  
   222   15.8 22.1  6.4  chr4              21648192 21648286 (56445429) + EnSpm-17_DR       DNA/CMC-EnSpm          2698   2806  (6470) 2679851  
   304   11.8  3.9  0.0  chr4              21648489 21648539 (56445176) C I-3_DR            LINE/I                  (0)   5426    5374 2679852  
   327    8.5  8.5  0.0  chr4              21650162 21650220 (56443495) C Kolobok-N10C_DR   DNA/Kolobok           (267)     77      14 2679853  
   765   19.3  0.0  1.5  chr4              21650340 21650476 (56443239) + hAT-N42B_DR       DNA/hAT-Ac                1    135   (656) 2679854  
   488   19.1  1.8  0.0  chr4              21650429 21650538 (56443177) C Helitron-2_DR     RC/Helitron         (15526)  11886   11775 2679855 *
   401   22.6  1.7  0.0  chr4              21650439 21650553 (56443162) C EnSpm-6N1_DR      DNA/CMC-EnSpm        (8187)   1049     933 2679856 *
   534   11.0  0.0  0.0  chr4              21650448 21650538 (56443177) C Zisupton-6_DR     DNA/Zisupton        (13441)   8675    8585 2679857  
   355   20.8  5.7  1.6  chr4              21650463 21650584 (56443131) + EnSpm-N25_DR      DNA/CMC-EnSpm          2449   2575  (2111) 2679858 *
   398   22.3  4.4  0.8  chr4              21650539 21650651 (56443064) + Kolobok-N10C_DR   DNA/Kolobok              45    161   (183) 2679859  
   344   20.8 11.7  0.0  chr4              21650539 21650567 (56443148) C CryptonV-3_DR     DNA/Crypton-V       (22951)    502     369 2679860 *
   984   23.9 29.9  0.8  chr4              21650664 21651229 (56442486) C DNA-N22_DR        DNA                    (32)    736       8 2679861  
   455   24.7  4.4  5.7  chr4              21651247 21651405 (56442310) + Kolobok-N10B_DR   DNA/Kolobok             109    265     (6) 2679862  
   215   24.6  1.4  0.0  chr4              21651773 21651841 (56441874) C EnSpm-N13_DR      DNA/CMC-EnSpm       (10936)  11213   11144 2679863  
   614   21.1 10.9  3.6  chr4              21654568 21654906 (56438809) C LTR-14_DR         LTR/Gypsy?              (0)    570     208 2679864  
  1108   18.9  9.9  5.9  chr4              21656884 21657295 (56436420) C LTR-14_DR         LTR/Gypsy?            (259)    640     168 2679865  
   213   20.0  7.3  1.4  chr4              21657902 21657926 (56435789) C EnSpm-21_DR       DNA/CMC-EnSpm        (2785)   6365    6221 2679866 *
   243    4.4  0.0 14.3  chr4              21657910 21657989 (56435726) + Harbinger-5_DR    DNA/PIF-Harbinger       684    753  (5906) 2679867 *
   453    9.0  0.0  0.9  chr4              21657927 21658038 (56435677) C Zisupton-6_DR     DNA/Zisupton        (12623)   9493    9383 2679868 *
   669   10.8 13.5  0.0  chr4              21657939 21658049 (56435666) C DNA-N43_DR        DNA/TcMar-Fot1        (335)    719     594 2679869  
   254   15.7 11.4  9.1  chr4              21658050 21658078 (56435637) + LOOPERN2_DR       DNA/Kolobok-T2          794    936   (439) 2679870  
   876   17.6  0.2 15.9  chr4              21658343 21658468 (56435247) + (TCCA)n           Simple_repeat             1    301   (676) 2679871  
   918   10.6  0.1 11.3  chr4              21658471 21658990 (56434725) + (TCTA)n           Simple_repeat             1    461     (0) 2679872  
   681   21.4 10.7  7.5  chr4              21658991 21659057 (56434658) C Polinton-4_DR     DNA/Maverick         (7590)  12695   12319 2679873  
   876   17.6  0.2 15.9  chr4              21659058 21659094 (56434621) + (TCCA)n           Simple_repeat           302    388   (589) 2679871  
   681   26.2  0.6  0.6  chr4              21659095 21659259 (56434456) + (TCCG)n           Simple_repeat             1    165     (0) 2679874  
   659   25.4 11.7  3.6  chr4              21659096 21659673 (56434042) C Polinton-4_DR     DNA/Maverick         (7591)  12696   12311 2679875 *
   876   17.6  0.2 15.9  chr4              21659260 21659501 (56434214) + (TCCA)n           Simple_repeat           389    977     (0) 2679871  
   673   28.6  0.3  7.3  chr4              21659378 21659486 (56434229) + (TCCG)n           Simple_repeat             1    219    (90) 2679876 *
   578   24.9  0.6  2.2  chr4              21659487 21659667 (56434048) + (TCTG)n           Simple_repeat             3    180     (0) 2679877 *
   797   22.7  0.1 15.7  chr4              21659622 21659792 (56433923) + (TCCA)n           Simple_repeat             1    595   (209) 2679878  
   673   28.6  0.3  7.3  chr4              21659668 21659710 (56434005) + (TCCG)n           Simple_repeat           220    309     (0) 2679876 *
  1206    8.0  0.0  0.4  chr4              21659793 21660186 (56433529) + (TCTA)n           Simple_repeat             1    392     (0) 2679879  
   762   20.7 17.2  6.4  chr4              21659848 21659910 (56433805) C Polinton-4_DR     DNA/Maverick         (7436)  12851   12712 2679880 *
   211   29.8  4.4  0.5  chr4              21659911 21660116 (56433599) C HAT1_DR           DNA/hAT-Ac           (2645)    647     434 2679881 *
   812   11.6  0.7  0.0  chr4              21659990 21660136 (56433579) + Ginger1-N1_DR     DNA/Ginger-1            287    434  (2224) 2679882  
   762   20.7 17.2  6.4  chr4              21660137 21660313 (56433402) C Polinton-4_DR     DNA/Maverick         (7436)  12711   12311 2679880  
   500   28.2  1.1  1.7  chr4              21660288 21660517 (56433198) + (TCTG)n           Simple_repeat             1    228     (0) 2679883 *
   272   21.0 32.6  0.2  chr4              21660343 21660577 (56433138) C Polinton-4_DR     DNA/Maverick         (7603)  12684   12408 2679884 *
   797   22.7  0.1 15.7  chr4              21660518 21660575 (56433140) + (TCCA)n           Simple_repeat           596    804     (0) 2679878  
  1016   19.1  1.6  2.8  chr4              21661419 21661671 (56432044) + Gypsy-235_DR-LTR  LTR/Gypsy?               11    260   (621) 2679885  
  3326   16.1 16.2  2.5  chr4              21661682 21662727 (56430988) C Mariner-N27_DR    DNA/TcMar-ISRm11        (0)   1186       1 2679886  
   313   12.9  1.6  0.0  chr4              21662728 21662779 (56430936) + Gypsy-235_DR-LTR  LTR/Gypsy?              248    300   (581) 2679885  
   258   14.8  9.3  6.3  chr4              21662804 21662911 (56430804) + Gypsy-235_DR-LTR  LTR/Gypsy?              726    836    (45) 2679885  
  1985   14.7 14.1  2.2  chr4              21663147 21663641 (56430074) + Gypsy-235_DR-LTR  LTR/Gypsy?              329    881     (0) 2679887  
   583    8.2  0.0  3.5  chr4              21664581 21664665 (56429050) + TDR19C            DNA/hAT-Charlie         237    318    (78) 2679888  
  2286   10.4  0.3  0.6  chr4              21664666 21664993 (56428722) + Harbinger-N10_DR  DNA/PIF-Harbinger         1    327     (1) 2679889  
   709   21.4 13.7  0.5  chr4              21664994 21665056 (56428659) + ENSPM-6_DR        DNA/CMC-EnSpm         19558  19646 (12970) 2679890  
   543    7.7  0.0  1.3  chr4              21664991 21665069 (56428646) + TDR19C            DNA/hAT-Charlie         319    396     (0) 2679891 *
   380   13.4  0.0  1.5  chr4              21665011 21665078 (56428637) C TDR19             DNA/hAT-Charlie       (145)    260     194 2679892 *
   437   19.0  0.8  6.8  chr4              21665152 21665275 (56428440) + DNA8-13_DR        DNA/hAT-Tip100?         156    272   (386) 2679893  
   262   14.9 21.2  0.0  chr4              21665265 21665348 (56428367) + DNA8-13_DR        DNA/hAT-Tip100?         514    601    (57) 2679894 *
   200   26.2  3.7  1.2  chr4              21666202 21666282 (56427433) C Helitron-2_DR     RC/Helitron         (14001)  13411   13329 2679895  
   999   11.2 10.0  0.5  chr4              21666731 21666910 (56426805) C Kolobok-N5_DR     DNA/Kolobok-T2?        (63)    422     226 2679896  
   551   10.1  1.3  0.0  chr4              21666901 21666979 (56426736) C EnSpmN1_DR        DNA/CMC-EnSpm        (3947)   2634    2555 2679897 *
  1760    9.0  4.1  0.0  chr4              21666980 21667224 (56426491) + HATN8_DR          DNA/Zisupton              1    255     (0) 2679898  
  4302    9.1  8.9  0.7  chr4              21667225 21667925 (56425790) C hAT-N161_DR       DNA/hAT-Ac             (65)    759       1 2679899  
  1384   10.7 10.2  0.0  chr4              21667926 21668138 (56425577) C Kolobok-N5_DR     DNA/Kolobok-T2?       (250)    235       1 2679900  
   201   16.1 27.7  2.9  chr4              21668145 21668227 (56425488) + Harbinger-N32_DR  DNA/PIF-Harbinger        13    115   (291) 2679901  
  2154   14.2  7.1  3.6  chr4              21668230 21668681 (56425034) + Copia-11B_DR-LTR  LTR/Gypsy?                2    468     (0) 2679902  
  1015   17.0  4.8  1.4  chr4              21668713 21668921 (56424794) + Harbinger-N32_DR  DNA/PIF-Harbinger       157    372    (34) 2679903  
   620   26.3  4.1  2.2  chr4              21668897 21669117 (56424598) + DIRS-1D-LTR_DR    LTR/Ngaro               175    361   (240) 2679904 *
  2445   12.2  1.6  0.0  chr4              21668922 21669291 (56424424) + HE1_DR1           SINE/tRNA-V-RTE           2    377    (25) 2679905  
   662   19.3  7.3  3.8  chr4              21669147 21669324 (56424391) + ZFERV-2N2-I_DR    LTR/ERV1               5751   5934  (1513) 2679906 *
   212   17.1 12.2  0.0  chr4              21669290 21669330 (56424385) + Harbinger-N32_DR  DNA/PIF-Harbinger       360    405     (1) 2679907 *
   367    7.5  0.0  0.0  chr4              21670103 21670182 (56423533) C ENSPM-6_DR        DNA/CMC-EnSpm       (18589)  14027   13948 2679908 *
   963   12.3  0.0  3.6  chr4              21670114 21670256 (56423459) C Gypsy-31-LTR_DR   LTR/Gypsy             (799)    155      18 2679909  
   637   14.3  7.1  0.0  chr4              21670793 21670918 (56422797) + DNA11TA1_DR       DNA/CMC-EnSpm            26    160    (43) 2679910  
   261   25.8  0.0  3.2  chr4              21670977 21671040 (56422675) C EnSpm-N40_DR      DNA/CMC-EnSpm        (2889)   2505    2444 2679911 *
   489   15.4  2.6  0.8  chr4              21670984 21671069 (56422646) C DIRS-1E-LTR_DR    LTR/Ngaro             (407)    283     197 2679912  
   321   25.6  2.5  1.2  chr4              21670998 21671076 (56422639) C DNA6-6_DR         DNA                  (3323)   7958    7879 2679913 *
   307   24.3  2.1  9.0  chr4              21671077 21671092 (56422623) C CryptonV-N4_DR    DNA/Crypton-V        (4540)   8953    8865 2679914 *
   368   21.2  0.6  4.1  chr4              21671078 21671190 (56422525) C TDR16             DNA/Merlin           (4164)    141      26 2679915  
   273   17.9  3.9  7.1  chr4              21671108 21671209 (56422506) C CryptonV-N4_DR    DNA/Crypton-V       (12289)   1204    1106 2679916 *
  2845    7.1  7.9  0.0  chr4              21671276 21671695 (56422020) C piggyBac-N8_DR    DNA/PiggyBac           (31)    459       7 2679917  
   335   18.8  0.0  0.0  chr4              21671710 21671773 (56421942) C Zisupton-7_DR     DNA/Zisupton         (7306)   9776    9713 2679918  
   216   21.9  0.0  0.0  chr4              21672659 21672669 (56421046) + DNA8-26_DR        DNA                    1495   1505  (3025) 2679919  
   306    5.4  0.0  0.0  chr4              21672670 21672706 (56421009) + TC1DR3            DNA/TcMar-Tc1             1     37  (1188) 2679920 *
  4264    8.6  7.1 10.7  chr4              21672694 21673485 (56420230) + TC1DR3            DNA/TcMar-Tc1           460   1225     (0) 2679921  
   236   11.8  0.0  0.0  chr4              21673609 21673642 (56420073) C Kolobok-N3_DR     DNA/Kolobok-T2?       (181)    189     156 2679922  
   237   16.8  3.0  9.7  chr4              21673643 21673708 (56420007) + CryptonV-3_DR     DNA/Crypton-V          2761   2822 (20631) 2679923 *
   673    8.3 22.5  0.0  chr4              21673666 21673785 (56419930) C DNA11TA1B_DR      DNA/CMC-EnSpm          (22)    181      35 2679924  
   246   19.5 12.2  0.0  chr4              21673727 21673808 (56419907) + Zisupton-7_DR     DNA/Zisupton           9801   9892  (7190) 2679925 *
   552   12.3 12.3 10.2  chr4              21673805 21673958 (56419757) C Kolobok-N3_DR     DNA/Kolobok-T2?       (213)    157       1 2679922  
   644   22.2 12.5  3.3  chr4              21674052 21674350 (56419365) + TDR23             DNA                     272    597   (550) 2679926  
   394   11.1  1.6  0.0  chr4              21674351 21674400 (56419315) C Harbinger-3N2_DR  DNA/PIF-Harbinger       (1)    271     221 2679927  
  1359    3.3  0.5  1.6  chr4              21674401 21674587 (56419128) C DNA-TA-2_DR       DNA/CMC-EnSpm           (0)    196      12 2679928  
   515   11.2  0.0  0.0  chr4              21674587 21674675 (56419040) C Harbinger-3N2_DR  DNA/PIF-Harbinger      (47)    225     137 2679927 *
   241   10.0  2.5  0.0  chr4              21675032 21675071 (56418644) C SAT-18_DR         Satellite            (2551)    914     874 2679929 *
  1030   12.9 19.2  0.0  chr4              21675037 21675229 (56418486) C TDR13D            DNA                   (152)    610     381 2679930 *
  1170   12.0  8.3  1.0  chr4              21675227 21675419 (56418296) + SINE2-4_DR        SINE/tRNA-V-RTE         162    368     (3) 2679931  
  1097   14.1  8.7  2.2  chr4              21675420 21675444 (56418271) + hAT-N137_DR       DNA/hAT-Ac             2498   2729   (842) 2679932  
   200   21.8  3.5  3.5  chr4              21675598 21675654 (56418061) + HATN8_DR          DNA/Zisupton             39     95   (160) 2679933  
  1584   18.3  3.3  7.3  chr4              21675720 21675778 (56417937) C DNA9-3_DR         DNA/MULE-MuDR?       (9647)   1732    1328 2679934  
  2360   10.2  3.0  2.2  chr4              21675779 21676140 (56417575) + SINE2-4_DR        SINE/tRNA-V-RTE           1    365     (6) 2679935  
   688   22.8 21.3  1.3  chr4              21676591 21676609 (56417106) C DNA9-3_DR         DNA/MULE-MuDR?       (9687)   1692    1439 2679936  
  1314   17.0  3.9  3.9  chr4              21676610 21676890 (56416825) + SINE2-5_DR        SINE/tRNA-V-RTE           2    282     (0) 2679937  
   753   11.7 10.2  1.2  chr4              21676765 21676911 (56416804) C hAT-N167B_DR      DNA/hAT-Charlie       (193)   1380    1221 2679938 *
   595   13.2  4.7  0.0  chr4              21677326 21677342 (56416373) + DNA8-17_DR        DNA/hAT-Tip100         1294   1404   (409) 2679939  
   714    4.5  0.0  0.0  chr4              21677343 21677431 (56416284) + HE1_DR1           SINE/tRNA-V-RTE           8     96   (306) 2679940  
   511   22.3  0.8  2.5  chr4              21677345 21677468 (56416247) + hAT-N137_DR       DNA/hAT-Ac             2345   2466  (1105) 2679941 *
   725   18.9  1.7  2.3  chr4              21677471 21677643 (56416072) C TE-X-16_DR        DNA/Crypton-A          (33)    320     149 2679942  
   246   29.2  4.6  7.9  chr4              21677702 21677831 (56415884) + hAT-N120_DR       DNA/hAT-Charlie         186    311   (640) 2679943  
  1027   14.9  3.5  1.5  chr4              21677840 21678036 (56415679) C hAT-N137_DR       DNA/hAT-Ac            (596)   2975    2775 2679944  
   221   10.3  0.0  8.2  chr4              21677991 21678043 (56415672) C HATN7_DR          DNA/hAT               (325)    270     222 2679945 *
  1269   11.4 15.4  7.5  chr4              21678124 21678435 (56415280) + hAT-N120_DR       DNA/hAT-Charlie         552    886    (65) 2679946  
   735   14.4  9.2  1.3  chr4              21678647 21678787 (56414928) C TE-X-16_DR        DNA/Crypton-A         (201)    152       1 2679942  
  2819   11.1 16.7 14.8  chr4              21678804 21679598 (56414117) C hAT-N58_DR        DNA/hAT-Ac              (0)    808       1 2679947  
   932    6.0 27.1  2.4  chr4              21679599 21679759 (56413956) + TDR19C            DNA/hAT-Charlie         195    396     (0) 2679948  
   212   17.1  2.4  2.4  chr4              21679728 21679769 (56413946) C DNA2-16_DR        DNA                  (4180)  13871   13830 2679949 *
   301    8.4 10.0  2.6  chr4              21680379 21680389 (56413326) C Zisupton-7_DR     DNA/Zisupton        (12399)   4683    4661 2679950  
   275   11.3  0.0  0.0  chr4              21680390 21680460 (56413255) + DNA-N43_DR        DNA/TcMar-Fot1          638    708   (346) 2679951  
   301    8.4 10.0  2.6  chr4              21680461 21680488 (56413227) C Zisupton-7_DR     DNA/Zisupton        (12399)   4660    4595 2679950  
   505   15.8 12.2  0.8  chr4              21680716 21680830 (56412885) + EnSpm-N23_DR      DNA/CMC-EnSpm             5    132   (506) 2679952  
   661   13.2 10.1  1.3  chr4              21680841 21680978 (56412737) + hAT-N129_DR       DNA/hAT-Ac                7    156   (608) 2679953  
  2514   12.1  4.3  2.6  chr4              21680979 21681401 (56412314) + hAT-N102_DR       DNA/hAT-Tip100            1    430   (398) 2679954  
   612   19.1  2.6 10.2  chr4              21681392 21681621 (56412094) + DIRS-15B_DR       LTR/Ngaro              4717   4831   (478) 2679955 *
  1003   19.7  0.4 11.3  chr4              21681605 21681879 (56411836) + DIRS-15B_DR       LTR/Ngaro              5062   5309     (0) 2679955  
   497   20.0  2.5  2.5  chr4              21681779 21681896 (56411819) + MuDR-2_DR         DNA/MULE-MuDR         15040  15157  (8776) 2679956 *
   379   16.6 11.1  4.6  chr4              21681880 21682067 (56411648) + hAT-N129_DR       DNA/hAT-Ac              419    764     (0) 2679957 *
   255   25.0  2.3  2.3  chr4              21682068 21682096 (56411619) + DNA-X-17_DR       DNA                    1611   1639   (735) 2679958 *
   956   16.7  0.0  3.3  chr4              21682068 21682253 (56411462) + hAT-N129_DR       DNA/hAT-Ac              585    764     (0) 2679959  
   203   15.2  4.3  0.0  chr4              21682341 21682386 (56411329) C hAT-N127_DR       DNA/hAT-Charlie      (4885)   5431    5384 2679960  
   728   12.8 12.7  1.1  chr4              21682393 21682550 (56411165) + DNA11TA1_DR       DNA/CMC-EnSpm            28    203     (0) 2679961  
  2150   11.7  8.2  2.4  chr4              21682919 21683355 (56410360) + EnSpm-N21_DR      DNA/CMC-EnSpm            18    479     (0) 2679962  
   209   27.3 13.3  0.0  chr4              21683441 21683583 (56410132) C EnSpm-N21_DR      DNA/CMC-EnSpm         (173)    306     145 2679963  
   209   20.4  0.0  1.9  chr4              21685025 21685079 (56408636) C hAT-N92_DR        DNA/hAT-Ac              (0)   1575    1522 2679964  
  1445    8.2  8.1  1.4  chr4              21685259 21685518 (56408197) C Mariner-N38_DR    DNA/TcMar-Tc1           (0)    547     271 2679965  
   295   17.7  0.0  4.4  chr4              21685295 21685321 (56408394) C ENSPM-6_DR        DNA/CMC-EnSpm       (29873)   2743    2676 2679966 *
   275   19.9  1.0 14.8  chr4              21685322 21685346 (56408369) C Dada-U1A_DR       DNA/Dada             (7091)   3884    3801 2679967  
   685    1.9  0.0  1.0  chr4              21685521 21685625 (56408090) C ENSPM-6_DR        DNA/CMC-EnSpm       (18565)  14051   13948 2679968  
   577   10.1  0.0 12.4  chr4              21685551 21685686 (56408029) + hAT-N202_DR       DNA/hAT-Tip100          119    239  (1646) 2679969 *
   213   20.1  0.0  6.7  chr4              21685648 21685695 (56408020) C Mariner-6_DR      DNA/TcMar-Tc1        (1329)    300     256 2679970 *
   494   13.3  0.0  0.0  chr4              21685688 21685762 (56407953) C DNA-N36_DR        DNA                   (548)     75       1 2679971  
   805   15.3 43.9  1.2  chr4              21685765 21686160 (56407555) + Harbinger-N31B_DR DNA/PIF-Harbinger        15    577   (104) 2679972  
   928   18.9 16.7  4.0  chr4              21686237 21686506 (56407209) C DNA-X-19_DR       DNA                   (357)    303       1 2679973  
   220   22.9  1.7  5.2  chr4              21686507 21686566 (56407149) C hAT-N203_DR       DNA/hAT-Tip100       (3362)   2179    2122 2679974  
  2107   10.4  0.7  1.0  chr4              21687017 21687318 (56406397) C LOOPERN5_DR       DNA/Kolobok-T2        (936)    301       1 2679975  
   377   19.4  1.0  1.0  chr4              21687322 21687425 (56406290) + TDR16             DNA/Merlin               50    153   (160) 2679976  
   233   14.3  0.0  0.0  chr4              21687423 21687457 (56406258) C DNA-N36_DR        DNA                   (546)     77      43 2679977 *
  2328   14.4  1.3  0.0  chr4              21688042 21688415 (56405300) + HE1_DR1           SINE/tRNA-V-RTE           1    379    (23) 2679978  
   626   19.1  4.3  1.2  chr4              21688277 21688440 (56405275) + CryptonV-N1_DR    DNA/Crypton-V          7977   8145  (1906) 2679979 *
  1037   20.3  1.4  0.9  chr4              21688548 21688756 (56404959) C DNA-N21_DR        DNA/hAT-Charlie?        (0)    334     125 2679980  
   654   17.0  0.9  0.0  chr4              21688801 21688912 (56404803) + SINE2-2_DR        SINE/tRNA-Core-RTE        2    114   (215) 2679981  
  2983   13.8  7.0  7.8  chr4              21688915 21689559 (56404156) + hAT-N57_DR        DNA/hAT-Ac                1    640   (646) 2679982  
   276   10.6 20.5  8.7  chr4              21689561 21689643 (56404072) + hAT-N57_DR        DNA/hAT-Ac             1195   1286     (0) 2679983  
   339   14.1 39.2  2.9  chr4              21689644 21689740 (56403975) + SINE2-2_DR        SINE/tRNA-Core-RTE      109    241    (88) 2679981  
   213   17.6  0.0  0.0  chr4              21689922 21689955 (56403760) C DNA-N21_DR        DNA/hAT-Charlie?      (296)     38       5 2679980  
  2113   11.8  1.9  0.3  chr4              21690079 21690402 (56403313) + EnSpm-N7_DR       DNA/CMC-EnSpm             1    329  (1910) 2679984  
   289   13.2 18.9  0.0  chr4              21690402 21690454 (56403261) + EnSpm-N7_DR       DNA/CMC-EnSpm          2177   2239     (0) 2679985 *
  1199   13.1 20.3  0.0  chr4              21690456 21690697 (56403018) C CryptonV-N5_DR    DNA/Crypton-V        (8036)  16501   16211 2679986  
  1883   15.9  8.7  6.3  chr4              21690816 21691297 (56402418) + MuDR-2_DR         DNA/MULE-MuDR         19425  19917  (4016) 2679987  
   832   10.3 13.0  7.4  chr4              21691110 21691337 (56402378) C CryptonV-N5_DR    DNA/Crypton-V        (9276)  15261   15022 2679988 *
  1909    2.9  3.8  0.0  chr4              21691338 21691575 (56402140) C BEL-68_DR-LTR     LTR/Pao                 (0)    425     179 2679989  
   418   19.7  0.7  9.7  chr4              21691569 21691598 (56402117) + Merlin-1_DR       DNA/Merlin             4309   4382  (6145) 2679990 *
   423   18.6  1.1  1.1  chr4              21691599 21691611 (56402104) + EnSpm-15_DR       DNA/CMC-EnSpm           940   1024 (10428) 2679991  
   445   16.7  0.0  0.0  chr4              21691612 21691683 (56402032) C CryptonV-N5_DR    DNA/Crypton-V       (20191)   4346    4275 2679992  
   305   16.0  7.9  1.2  chr4              21691685 21691760 (56401955) C EnSpm-N26B_DR     DNA/CMC-EnSpm         (140)     81       1 2679993 *
   418   19.7  0.7  9.7  chr4              21691686 21691703 (56402012) + Merlin-1_DR       DNA/Merlin             4383   4432  (6095) 2679990  
  3494    5.7  1.2  1.0  chr4              21693157 21693639 (56400076) + Copia-8-LTR_DR    LTR/Gypsy?                1    484     (0) 2679994  
   211   21.1  0.0  0.0  chr4              21699267 21699304 (56394411) + Gypsy11-LTR_DR    LTR/Gypsy              1056   1093   (655) 2679995  
  1413   23.8 17.5  2.3  chr4              21700938 21701536 (56392179) + hAT-N22B_DR       DNA/hAT-Ac                1    688   (691) 2679996  
  1246    9.5  7.9  0.0  chr4              21701541 21701729 (56391986) C Kolobok-N9_DR     DNA/Kolobok-T2       (1435)    204       1 2679997  
  1680    9.7  3.5  0.0  chr4              21701734 21701991 (56391724) + hAT-N22C_DR       DNA/hAT-Ac              428    694     (0) 2679998  
  4289   22.4  7.7  2.7  chr4              21702997 21704029 (56389686) C R2Dr              LINE/R2              (1265)   2317    1235 2679999  
   834   27.3 24.3  0.4  chr4              21704060 21704496 (56389219) C R2Dr              LINE/R2              (2883)    699     159 2679999  
   653   11.7  1.1  0.0  chr4              21704618 21704711 (56389004) C LSU-rRNA_Hsa      rRNA                 (1289)   3746    3652 2680000  
   377   10.0  0.0  0.0  chr4              21704710 21704759 (56388956) C LSU-rRNA_Hsa      rRNA                 (2233)   2802    2753 2680000 *
   441   23.8  0.0  0.0  chr4              21704776 21704855 (56388860) C SSU-rRNA_Hsa      rRNA                  (109)   1760    1681 2680001 *
   983   19.4 13.0  4.7  chr4              21704854 21705129 (56388586) C SSU-rRNA_Hsa      rRNA                  (850)   1019     722 2680001 *
  1191   19.4  6.9  5.6  chr4              21705126 21705442 (56388273) C SSU-rRNA_Hsa      rRNA                 (1548)    321       1 2680001  
  3000   23.3  6.3  0.6  chr4              21706420 21707320 (56386395) + DIRS-1_DR         LTR/DIRS               1598   3358  (2296) 2680002  
   665   17.9 32.1  0.0  chr4              21707315 21707476 (56386239) + DIRS-1_DR         LTR/DIRS               3998   4211  (1443) 2680002 *
  1478   19.2 11.4  2.1  chr4              21707481 21707831 (56385884) + DIRS-1_DR         LTR/DIRS               4341   4723   (931) 2680002  
  1125   17.8  4.8  0.0  chr4              21707852 21708059 (56385656) C Harbinger-N27_DR  DNA/PIF-Harbinger?      (2)    218       1 2680003  
   266   19.4  7.3  1.4  chr4              21708082 21708149 (56385566) C LTR-11_DR-LTR     LTR                    (95)     98      27 2680004  
   299   24.6  3.8 12.9  chr4              21708697 21708906 (56384809) C LTR1_DR           LTR/Gypsy?            (139)    709     517 2680005  
   409   28.8 21.8  1.0  chr4              21708935 21709274 (56384441) C Copia-13D_DR-LTR  LTR/Gypsy?            (499)    410       1 2680006  
   815   13.9  2.1  0.0  chr4              21709356 21709499 (56384216) C Kolobok-N10B_DR   DNA/Kolobok            (26)    245      99 2680007  
   413   16.6 10.4 14.1  chr4              21709361 21709543 (56384172) C DNA2-8_DR         DNA/CMC-EnSpm        (1584)   2823    2647 2680008 *
   709   27.4 11.3  1.4  chr4              21709558 21709823 (56383892) C TC1DR3B           DNA/TcMar-Tc1         (438)    451     160 2680009  
  2526   14.3  6.2  1.6  chr4              21709825 21710292 (56383423) C hAT-N32E_DR       DNA/hAT-Charlie        (25)    491       3 2680010  
   219   23.9  0.0  3.0  chr4              21710295 21710363 (56383352) C TC1DR3            DNA/TcMar-Tc1        (1054)    171     105 2680011  
   498   11.5  0.0  5.0  chr4              21711063 21711089 (56382626) C Harbinger-N17_DR  DNA/PIF-Harbinger    (1199)    446     363 2680012  
   382    9.3  4.5  3.8  chr4              21711090 21711100 (56382615) + DNA6-6_DR         DNA                    7729   7789  (3492) 2680013  
   573    3.0  3.8  0.0  chr4              21711101 21711231 (56382484) C EnSpm-N2_DR       DNA/CMC-EnSpm         (944)   3071    2936 2680014  
   505    4.5  0.7  2.2  chr4              21711111 21711246 (56382469) + Zisupton-6_DR     DNA/Zisupton          16419  16552  (5564) 2680015 *
   399   10.9  0.0  1.8  chr4              21711149 21711260 (56382455) + P-1_DR            DNA/P                  7277   7386  (2582) 2680016 *
   267   20.4  1.6  5.8  chr4              21711182 21711306 (56382409) + ENSPM-6_DR        DNA/CMC-EnSpm         13321  13440 (19176) 2680017 *
   382    9.3  4.5  3.8  chr4              21711232 21711245 (56382470) + DNA6-6_DR         DNA                    7790   7885  (3396) 2680013  
   498   11.5  0.0  5.0  chr4              21711247 21711262 (56382453) C Harbinger-N17_DR  DNA/PIF-Harbinger    (1199)    362     306 2680012  
   284   11.3  2.0 10.9  chr4              21711261 21711290 (56382425) C Zisupton-7_DR     DNA/Zisupton         (4581)  12479   12365 2680018 *
   535   17.2 10.3  0.8  chr4              21711392 21711508 (56382207) + DNA-X-5_DR        DNA/hAT                   1    128  (1093) 2680019  
  3371    8.8  9.9  2.7  chr4              21711512 21712105 (56381610) + DNA-X-5_DR        DNA/hAT                 433   1068   (153) 2680020  
   452    6.9  0.0  1.0  chr4              21712021 21712122 (56381593) + Mariner-N5C_DR    DNA/TcMar              2217   2317  (5604) 2680021 *
   444    7.6  3.3  1.6  chr4              21712024 21712143 (56381572) C Kolobok-1_DR      DNA/Kolobok-T2       (3370)   2933    2812 2680022 *
   286   19.4  6.0  0.0  chr4              21712118 21712184 (56381531) + DNA-X-5_DR        DNA/hAT                1142   1212     (9) 2680023 *
   401    9.6  0.7  9.5  chr4              21712144 21712170 (56381545) + DNA9-6_DR         DNA                    7439   7573   (311) 2680024  
   573   13.7  4.9  0.0  chr4              21712956 21713057 (56380658) C ANGEL             DNA/Kolobok           (202)    107       1 2680025  
   317   25.2  2.6  2.6  chr4              21713058 21713069 (56380646) + Merlin-2_DR       DNA/Merlin             7303   7416  (6505) 2680026  
   505   16.1  3.5  0.9  chr4              21713155 21713267 (56380448) C Kolobok-N15_DR    DNA/Kolobok             (0)    912     797 2680027  
  1202   15.0  7.0 14.4  chr4              21713335 21713676 (56380039) C LOOPERN3B_DR      DNA/Kolobok-T2         (70)    979     660 2680028  
  2396   16.1 13.2  5.0  chr4              21713680 21714250 (56379465) C DNA2-2B_DR        DNA                     (0)    929     310 2680029  
  2667   12.7 14.8  0.7  chr4              21714251 21714750 (56378965) C LOOPERN3B_DR      DNA/Kolobok-T2        (479)    570       1 2680028  
   289   21.5  2.5  7.0  chr4              21714751 21714868 (56378847) C piggyBac-N1_DR    DNA/PiggyBac          (889)    116       4 2680030  
   231   17.3  5.7  1.8  chr4              21715749 21715801 (56377914) + piggyBac-N18_DR   DNA/PiggyBac              7     61   (593) 2680031  
   423   10.3  0.0  6.4  chr4              21715981 21716063 (56377652) + TE-X-7_DR         LINE?/Penelope?         681    758    (81) 2680032  
  2204   12.2  1.9  6.4  chr4              21719038 21719459 (56374256) + Merlin-1_DR       DNA/Merlin             4288   4691  (5836) 2680033 *
  2718    7.8  0.0  3.0  chr4              21719097 21719468 (56374247) C HE2_DR            SINE/tRNA-V-RTE         (0)    363       3 2680034  
   308   22.5  5.0  0.0  chr4              21719403 21719482 (56374233) + DNA8-10_DR        DNA/hAT-Ac             2745   2828  (1190) 2680035 *
   287   20.6  0.0  3.6  chr4              21719708 21719805 (56373910) + SINE2-1B_DR       SINE/tRNA               109    198     (0) 2680036  
   252   29.8  0.0  0.0  chr4              21721118 21721231 (56372484) + TDR16             DNA/Merlin               40    153   (160) 2680037  
  3197   15.5  6.5  1.5  chr4              21721358 21722004 (56371711) C Harbinger-N31B_DR DNA/PIF-Harbinger       (2)    679       1 2680038  
   581   22.9  5.1  6.1  chr4              21722509 21722722 (56370993) + DNA-8-9_DR        DNA/hAT-Ac             3193   3404   (315) 2680039 *
   683   19.2  2.9  5.4  chr4              21722558 21722728 (56370987) + DIRS-8B_DR        LTR/Ngaro              6859   7025   (288) 2680040 *
  1957    9.7 10.9  2.4  chr4              21722579 21722927 (56370788) + HE1_DR1           SINE/tRNA-V-RTE           7    384    (18) 2680041  
   607   19.1  6.9  1.2  chr4              21722791 21722949 (56370766) + DNAX-23_DR        DNA                   10237  10404  (1397) 2680042 *
  1548    7.5  0.0  0.0  chr4              21723071 21723269 (56370446) + TDR19C            DNA/hAT-Charlie           1    199   (197) 2680043  
   557   15.7  7.7  7.7  chr4              21723575 21723622 (56370093) C Dada-U1A_DR       DNA/Dada             (7058)   3921    3874 2680044  
  3013    5.3 12.1  1.6  chr4              21723623 21724117 (56369598) + Mariner-N38_DR    DNA/TcMar-Tc1             1    546     (1) 2680045  
  1478   14.4  7.5  2.0  chr4              21724118 21724158 (56369557) + EnSpm-N13_DR      DNA/CMC-EnSpm         19596  19656  (2493) 2680046  
  2190   20.1 10.1  8.3  chr4              21724845 21725766 (56367949) C TDR2              DNA/TcMar-Tc1           (0)    937       1 2680047  
   209   22.6  0.0  1.9  chr4              21725767 21725818 (56367897) C Kolobok-N2B_DR    DNA/Kolobok-T2         (39)   1151    1101 2680048  
   299   16.1  3.6  0.0  chr4              21725819 21725874 (56367841) + hAT-N18_DR        DNA/hAT-Charlie         600    657   (862) 2680049  
  1811   13.4 11.1  0.2  chr4              21725932 21726341 (56367374) + TDR24             DNA                       3    438     (6) 2680050  
  1077   17.9  9.0  3.9  chr4              21726370 21726637 (56367078) + hAT-N152_DR       DNA/hAT-Blackjack        50    330     (0) 2680051  
   830   23.8  4.3 17.2  chr4              21726744 21727180 (56366535) + hAT-N199_DR       DNA/hAT?                 55    443    (10) 2680052  
   881   18.4  2.6  6.5  chr4              21728258 21728558 (56365157) C Penelope-1_DR     LINE/Penelope           (7)   4439    4274 2680053 *
  2463   18.1 10.4  3.6  chr4              21728538 21728622 (56365093) + Merlin-1_DR       DNA/Merlin             1548   1738  (8789) 2680054  
  2866    9.4  0.7  0.7  chr4              21728623 21729083 (56364632) C Mariner-N38_DR    DNA/TcMar-Tc1           (0)    547      87 2680055  
  2463   18.1 10.4  3.6  chr4              21729084 21729401 (56364314) + Merlin-1_DR       DNA/Merlin             1739   2468  (8059) 2680054  
  6685    8.4 22.1  0.1  chr4              21729402 21730580 (56363135) + DNA-1-7_DR        DNA/PIF-Harbinger         1   1438     (0) 2680056  
   201    0.0  0.0  0.0  chr4              21730564 21730585 (56363130) + ENSPM-6_DR        DNA/CMC-EnSpm         28013  28034  (4582) 2680057 *
  1890    7.0  1.0  1.7  chr4              21730580 21730868 (56362847) + Mariner-N38_DR    DNA/TcMar-Tc1           261    547     (0) 2680058  
   269    4.4  2.1  4.3  chr4              21730829 21730876 (56362839) C Zisupton-6_DR     DNA/Zisupton        (13132)   8984    8938 2680059 *
   793   13.3 17.9  0.6  chr4              21731919 21732069 (56361646) + DNAX-21_DR        DNA                       1    177    (21) 2680060  
   219   10.8  0.0  0.0  chr4              21732519 21732555 (56361160) C EnSpm-21_DR       DNA/CMC-EnSpm           (1)   9149    9113 2680061 *
   484   25.3  7.2  2.3  chr4              21732536 21732569 (56361146) + DNA-8-9_DR        DNA/hAT-Ac             3221   3262   (457) 2680062  
  1455   13.9  1.7  9.8  chr4              21732570 21732865 (56360850) + SINE2-5_DR        SINE/tRNA-V-RTE           1    274     (8) 2680063  
   216   29.2  5.6  0.0  chr4              21732802 21732873 (56360842) + DNA-2-32_DR       DNA/CMC-EnSpm?         2656   2731  (6051) 2680064 *
  1203    8.0 14.6  0.0  chr4              21732864 21733062 (56360653) + L2-5_DRe          LINE/L2                1999   2226     (1) 2680065  
   407    9.6  0.0 10.7  chr4              21733087 21733179 (56360536) + EnSpm-N26B_DR     DNA/CMC-EnSpm            36    119   (102) 2680066  
  1594   17.6  5.1  2.8  chr4              21733222 21733577 (56360138) + Kolobok-N1_DR     DNA/Kolobok-T2?         112    475   (324) 2680067  
   275   13.7  0.0  2.0  chr4              21733582 21733633 (56360082) + Kolobok-N1_DR     DNA/Kolobok-T2?         590    640   (159) 2680068 *
   578   17.4  3.2  1.6  chr4              21733614 21733736 (56359979) C TDR19             DNA/hAT-Charlie       (185)    220      96 2680069  
   451   28.3  2.9  0.0  chr4              21733628 21733736 (56359979) + Helitron-2_DR     RC/Helitron            9368   9480 (17932) 2680070 *
  1573    5.9 10.4  1.9  chr4              21733737 21733977 (56359738) + Mariner-N7_DR     DNA/TcMar                 1    261     (0) 2680071  
   480   25.8  0.0  0.0  chr4              21733978 21734074 (56359641) C TDR19C            DNA/hAT-Charlie       (299)     97       1 2680072  
   300   29.8  0.0 10.5  chr4              21733988 21734092 (56359623) C CryptonV-N5_DR    DNA/Crypton-V       (21448)   3089    2995 2680073 *
   352   25.3  1.3  0.0  chr4              21734020 21734094 (56359621) C hAT-N22B_DR       DNA/hAT-Ac            (523)    856     781 2680074 *
   435   13.0 20.6  0.0  chr4              21734073 21734164 (56359551) C Kolobok-N1_DR     DNA/Kolobok-T2?       (640)    159      49 2680075  
  1169   11.5  1.0  0.5  chr4              21734166 21734366 (56359349) + EnSpm-N4_DR       DNA/CMC-EnSpm             1    202    (10) 2680076  
   243   20.1 16.7  2.6  chr4              21734341 21734362 (56359353) + EnSpm-N26B_DR     DNA/CMC-EnSpm            91    130    (91) 2680077 *
   290    9.8  0.0  0.0  chr4              21734363 21734403 (56359312) C Kolobok-N1_DR     DNA/Kolobok-T2?       (758)     41       1 2680075  
   243   20.1 16.7  2.6  chr4              21734404 21734442 (56359273) + EnSpm-N26B_DR     DNA/CMC-EnSpm           131    206    (15) 2680077  
   229   22.9  0.0  0.0  chr4              21734747 21734794 (56358921) C Mariner-N26_DRe   DNA/TcMar-ISRm11        (6)    927     880 2680078 *
   564   11.6  0.9  5.7  chr4              21734764 21734783 (56358932) C DNA7-N1_DR        DNA/Zisupton         (5569)   4848    4744 2680079  
   577   10.0  3.3  0.0  chr4              21734784 21734873 (56358842) + CryptonV-N2_DR    DNA/Crypton-V         15602  15694   (944) 2680080 *
  1169   12.9  5.2  0.0  chr4              21734794 21734986 (56358729) C DNA2-16_DR        DNA                  (9806)   8245    8043 2680081  
   289   20.6  0.0  5.9  chr4              21734931 21735002 (56358713) + DNA8-10_DR        DNA/hAT-Ac             2750   2817  (1201) 2680082 *
  2596    9.1  5.0  7.5  chr4              21735085 21735561 (56358154) C hAT-N47B_DR       DNA/hAT-Tip100          (0)    988     523 2680083  
  1188   19.6 10.4 12.1  chr4              21735307 21735557 (56358158) + EnSpm-N11_DR      DNA/CMC-EnSpm          3315   3776  (1577) 2680084 *
  1397   13.5  0.5  1.4  chr4              21735558 21735775 (56357940) + SINE2-4_DR        SINE/tRNA-V-RTE         128    343    (28) 2680085  
   531   20.9  4.3  3.6  chr4              21735661 21735799 (56357916) + IS3EU-4_DR        DNA/IS3EU              9120   9259  (5770) 2680086 *
   599    3.5  0.6  0.0  chr4              21736122 21736136 (56357579) + Zisupton-7_DR     DNA/Zisupton          11373  11403  (5679) 2680087  
   638    2.1  0.0  0.0  chr4              21736137 21736227 (56357488) + Helitron-2_DR     RC/Helitron           23608  23689  (3723) 2680088  
   245    9.2  8.8  4.2  chr4              21736179 21736203 (56357512) C DNA-N43_DR        DNA/TcMar-Fot1        (333)    721     582 2680089 *
   423    7.4  1.8  0.9  chr4              21736204 21736312 (56357403) C EnSpm-N14_DR      DNA/CMC-EnSpm         (929)   3651    3542 2680090 *
   599    3.5  0.6  0.0  chr4              21736228 21736284 (56357431) + Zisupton-7_DR     DNA/Zisupton          11404  11531  (5551) 2680087  
  1812   14.0  8.4  2.1  chr4              21736335 21736797 (56356918) C hAT-N177B_DR      DNA/hAT-Tip100         (97)    576       1 2680091  
   506   19.3 10.9  8.3  chr4              21737619 21737866 (56355849) C HATN12_DR         DNA/hAT-Ac            (162)    417     164 2680092 *
   784   18.4  2.6  2.8  chr4              21737649 21737868 (56355847) C DNA-2-30B_DR      DNA                   (179)    209       2 2680093  
   231   13.8  0.0  3.9  chr4              21738181 21738233 (56355482) C TDR7              DNA                   (414)    127      77 2680094  
   573   17.1 10.7  4.3  chr4              21739271 21739447 (56354268) C TDR16             DNA                     (4)    309     122 2680095  
   541   25.2  1.5  5.2  chr4              21739369 21739421 (56354294) + Helitron-4_DR     RC/Helitron           16258  16451 (15417) 2680096 *
   727   20.6  0.7  1.4  chr4              21739422 21739569 (56354146) C EnSpm-N13_DR      DNA/CMC-EnSpm       (20029)   2120    1974 2680097 *
   868   11.3  1.5  0.7  chr4              21739443 21739576 (56354139) C SINE2-5_DR        SINE/tRNA-V-RTE         (0)    282     148 2680098  
   269   22.3  4.1  3.1  chr4              21739538 21739634 (56354081) C hAT-N102_DR       DNA/hAT-Tip100         (45)    783     686 2680099 *
   361   17.9  0.0  0.0  chr4              21739579 21739656 (56354059) C TDR16             DNA                   (180)    133      56 2680095 *
  1235    7.0  3.8  5.3  chr4              21739655 21739864 (56353851) C EnSpm-N5_DR       DNA/CMC-EnSpm          (83)    207       1 2680100  
   229   22.7 12.2  2.0  chr4              21739789 21739878 (56353837) + EnSpm-N5B_DR      DNA/CMC-EnSpm            16    114  (1178) 2680101 *
  2141   14.1  4.4  3.5  chr4              21740358 21740813 (56352902) + EnSpm-N21_DR      DNA/CMC-EnSpm             9    468    (11) 2680102  
   207   12.0 16.0  0.0  chr4              21742208 21742257 (56351458) C EnSpm-N27B_DR     DNA/CMC-EnSpm          (41)    132      75 2680103  
   240    0.0  0.0  0.0  chr4              21742266 21742295 (56351420) C EnSpm-6N1_DR      DNA/CMC-EnSpm        (2646)   6590    6561 2680104  
   225    6.1  0.0  0.0  chr4              21742269 21742301 (56351414) + Merlin-1_DR       DNA/Merlin             8135   8167  (2360) 2680105 *
   224   17.4  0.0  5.8  chr4              21742302 21742323 (56351392) C DNA8-25_DR        DNA                  (1635)   2332    2281 2680106  
   766   16.9  0.6  5.4  chr4              21742354 21742389 (56351326) + DNA-8-9_DR        DNA/hAT-Ac             2062   2210  (1509) 2680107  
   860   11.7  0.0  0.0  chr4              21742390 21742509 (56351206) C hAT-N137_DR       DNA/hAT-Ac            (867)   2704    2585 2680108  
   281    7.8 32.5  0.0  chr4              21742527 21742603 (56351112) + EnSpm-N27B_DR     DNA/CMC-EnSpm            72    173     (0) 2680109  
   547   21.7  2.1  1.4  chr4              21742975 21743114 (56350601) C EnSpm-N27_DR      DNA/CMC-EnSpm           (1)    172      32 2680110  
  1336   11.6  9.8  6.8  chr4              21743800 21744085 (56349630) C ANGEL             DNA/Kolobok            (15)    294       1 2680111  
   554   23.8  5.2  9.2  chr4              21744086 21744138 (56349577) + EnSpm-7_DR        DNA/CMC-EnSpm          9431   9471  (1563) 2680112  
   283   20.3  4.0  1.3  chr4              21744141 21744215 (56349500) + L2-5_DRe          LINE/L2                2150   2226     (1) 2680113  
   223   20.0  6.6  1.2  chr4              21744843 21744918 (56348797) + EnSpm-N27B_DR     DNA/CMC-EnSpm            59    138    (35) 2680114  
   205   19.6  0.0  0.0  chr4              21745390 21745449 (56348266) + EnSpm-N10_DR      DNA/CMC-EnSpm          8557   8598   (710) 2680115  
   278   10.9  1.1  7.1  chr4              21745577 21745665 (56348050) C EnSpm-N31_DR      DNA/CMC-EnSpm?        (359)    730     647 2680116 *
   526   10.6  0.8  0.0  chr4              21745590 21745712 (56348003) + Harbinger-N17_DR  DNA/PIF-Harbinger       286    409  (1236) 2680117 *
   667    4.3  0.0  1.1  chr4              21745618 21745712 (56348003) C CryptonV-3_DR     DNA/Crypton-V       (22948)    505     412 2680118  
   468    7.8  3.1  0.0  chr4              21745713 21745739 (56347976) + EnSpm-N42_DR      DNA/CMC-EnSpm           735    846   (406) 2680119  
  1603   20.1  6.6  4.1  chr4              21746114 21746570 (56347145) + Gypsy-213_DR-LTR  LTR/Gypsy                 5    472     (0) 2680120  
   530   13.6 15.6  8.3  chr4              21746571 21746793 (56346922) + EnSpm-N13_DR      DNA/CMC-EnSpm          5105   5342 (16807) 2680121  
   504   18.6 16.8  0.0  chr4              21746980 21747146 (56346569) C hAT-N170_DR       DNA/Merlin              (2)    214      20 2680122 *
  1598   18.4  4.8  2.8  chr4              21747144 21747495 (56346220) + HE1_DR1           SINE/tRNA-V-RTE          17    375    (27) 2680123  
   592   24.6  2.8  5.7  chr4              21747312 21747527 (56346188) + hAT-N29_DR        DNA/hAT-Tip100         1166   1375   (205) 2680124 *
  1394    8.0  2.1  0.0  chr4              21747650 21747837 (56345878) + HATN4_DR          DNA/hAT-Charlie           1    192     (0) 2680125  
   227   23.7  6.8  0.0  chr4              21747786 21747844 (56345871) C EnSpm-N10_DR      DNA/CMC-EnSpm        (3249)   6059    5997 2680126 *
   425   21.9  0.7  8.8  chr4              21748735 21748869 (56344846) + Kolobok-N1_DR     DNA/Kolobok-T2?         318    442   (357) 2680127  
  1238   13.9  9.1  3.4  chr4              21748870 21749123 (56344592) + DNA-X-4_DR        DNA                     973   1240     (5) 2680128  
   941   18.4  1.2  8.2  chr4              21748903 21749151 (56344564) + Merlin-1_DR       DNA/Merlin             1338   1570  (8957) 2680129 *
   341   10.0  7.8  1.9  chr4              21749788 21749889 (56343826) C DNA-6-N5B_DR      DNA                  (2319)   1204    1097 2680130 *
   439   10.5  2.7  3.4  chr4              21749802 21749921 (56343794) + CryptonV-1_DR     DNA/Crypton-V          6797   6882 (10991) 2680131  
   233    7.2  5.6  8.7  chr4              21749829 21749935 (56343780) + DNA-8-24_DR       DNA/hAT-Tip100           96    199  (1584) 2680132 *
   284   27.2 17.0  3.1  chr4              21750039 21750060 (56343655) C EnSpm-N10_DR      DNA/CMC-EnSpm        (3074)   6234    6123 2680133  
  1053    9.6  5.8  0.0  chr4              21750066 21750221 (56343494) + TDR19C            DNA/hAT-Charlie           1    165   (231) 2680134  
   651   22.0 13.0  0.0  chr4              21750222 21750237 (56343478) C hAT-N22B_DR       DNA/hAT-Ac            (379)    995     801 2680135  
   284   27.2 17.0  3.1  chr4              21750238 21750262 (56343453) C EnSpm-N10_DR      DNA/CMC-EnSpm        (3074)   6122    5981 2680133  
   217   19.4 14.9  0.8  chr4              21750257 21750324 (56343391) + hAT-N182_DR       DNA/hAT-Ac             1159   1288   (672) 2680136 *
   219   13.3  2.2  2.2  chr4              21750325 21750370 (56343345) + EnSpm-N14_DR      DNA/CMC-EnSpm          2581   2626  (1954) 2680137  
   354   20.2  1.2  1.2  chr4              21750456 21750540 (56343175) C Crypton-N1_DR     DNA/Crypton-A         (117)    367     283 2680138  
   382   13.8  0.0  0.0  chr4              21750646 21750703 (56343012) C Crypton-N1_DR     DNA/Crypton-A         (426)     58       1 2680138  
   200   24.4  2.2  3.0  chr4              21750704 21750830 (56342885) C EnSpm-N14_DR      DNA/CMC-EnSpm        (2157)   2423    2298 2680139  
   204   13.9  2.3  0.0  chr4              21751765 21751807 (56341908) + EnSpm-N13_DR      DNA/CMC-EnSpm         17570  17613  (4536) 2680140  
  1255   10.5 35.6  0.4  chr4              21753978 21754339 (56339376) C DNA-2-11_DR       DNA                    (76)    913     425 2680141  
   413   15.4  3.8  1.2  chr4              21754350 21754428 (56339287) C DNA-2-11_DR       DNA                   (899)     90      10 2680141  
   235    5.8  0.0  1.9  chr4              21754984 21755036 (56338679) + EnSpm-7_DR        DNA/CMC-EnSpm          7086   7137  (3897) 2680142  
   528   13.5  9.1  6.8  chr4              21755701 21755843 (56337872) + EnSpm-N21_DR      DNA/CMC-EnSpm            51    196   (283) 2680143  
   897    7.2 31.3  1.3  chr4              21755844 21756025 (56337690) + TDR5              DNA/CMC-EnSpm            11    246   (285) 2680144  
   621   12.9  5.6  7.1  chr4              21756001 21756142 (56337573) C HarbingerN5_DR    DNA/PIF-Harbinger     (720)    141       2 2680145 *
  1065   10.9 35.0  1.1  chr4              21756172 21756431 (56337284) + Kolobok-N1_DR     DNA/Kolobok-T2?         420    766    (33) 2680146  
   313   17.3  9.9  0.0  chr4              21757180 21757260 (56336455) C TDR23             DNA                     (0)   1147    1059 2680147 *
  3676    8.5 11.7  0.0  chr4              21757243 21757817 (56335898) C TDR23             DNA                   (451)    696      55 2680147  
   358   18.8  9.4  0.0  chr4              21757848 21757943 (56335772) + hAT-N164_DR       DNA/hAT-Tip100          823    927  (1113) 2680148  
   298   26.2  6.7  5.9  chr4              21757937 21758070 (56335645) C EnSpm-6N1_DR      DNA/CMC-EnSpm        (7897)   1339    1205 2680149 *
   400   23.1 11.0  5.2  chr4              21757954 21758117 (56335598) + Mariner-6_DR      DNA/TcMar-Tc1           254    426  (1203) 2680150  
   318   24.3  8.1  6.5  chr4              21757958 21758155 (56335560) C Merlin-1_DR       DNA/Merlin           (5554)   4973    4773 2680151 *
  4626   10.8 10.1  0.2  chr4              21758423 21759152 (56334563) C DNA25TWA2_DR      DNA                     (0)    802       1 2680152  
   944   16.2  0.5  9.4  chr4              21759301 21759497 (56334218) C TDR13             DNA                     (0)    772     592 2680153 *
  5166   10.7  2.5 16.3  chr4              21759495 21760596 (56333119) + HATN13_DR         DNA/hAT-Ac              143   1113     (6) 2680154  
  1377   13.9  3.7  0.5  chr4              21760593 21760809 (56332906) C TDR13C            DNA                   (456)    224       1 2680155 *
   232   12.5  4.2  0.0  chr4              21760954 21761001 (56332714) + Tx1-58_DR         LINE/L1-Tx1            2278   2327  (3142) 2680156  
   225   17.1  0.0  0.0  chr4              21761723 21761763 (56331952) + ERV3_DR-I         LTR/ERV1               7625   7665  (1673) 2680157  
   255   23.6  1.8  7.7  chr4              21762711 21762726 (56330989) + EnSpm-7_DR        DNA/CMC-EnSpm          9116   9125  (1909) 2680158  
   809   19.7  5.6  0.0  chr4              21762727 21762904 (56330811) C ANGEL             DNA/hAT                 (0)    309     122 2680159  
  1454    8.5  0.0  2.5  chr4              21762913 21763118 (56330597) + SINE2-4_DR        SINE/tRNA-V-RTE         169    369     (2) 2680160  
   841   13.0  2.0  2.7  chr4              21762992 21763141 (56330574) + Merlin-1_DR       DNA/Merlin             3988   4136  (6391) 2680161 *
   295   23.7 32.2  0.8  chr4              21763130 21763151 (56330564) C DNA8-28_DR        DNA/hAT              (3701)   3441    3363 2680162 *
   410   20.7 32.9  0.0  chr4              21763152 21763315 (56330400) + HE1_DR1           SINE/tRNA-V-RTE           1    218   (184) 2680163  
   225   30.5  2.1  2.1  chr4              21763253 21763349 (56330366) + Helitron-2_DR     RC/Helitron           23557  23653  (3759) 2680164 *
   204   24.3 11.8  8.6  chr4              21763328 21763462 (56330253) C DNA-N39_DR        DNA                   (400)    635     497 2680165 *
   800   14.4 27.1  0.4  chr4              21763456 21763643 (56330072) + HE1_DR1           SINE/tRNA-V-RTE           8    245   (157) 2680166  
   662   16.5  0.8  0.0  chr4              21763553 21763685 (56330030) + Helitron-2_DR     RC/Helitron           23556  23689  (3723) 2680167 *
   202   20.2  4.8  5.6  chr4              21763575 21763700 (56330015) C Gypsy-33-LTR_DR   LTR/Gypsy             (905)    175      51 2680168 *
   584   12.1  1.3  0.0  chr4              21763605 21763761 (56329954) C ERV1-N3-I_DR      LTR/ERV1              (848)   3743    3585 2680169  
   365   10.1 21.4  0.0  chr4              21763702 21763790 (56329925) C hAT-N138B_DR      DNA/hAT-Ac            (232)   1217    1110 2680170 *
   570   11.3  0.0  4.7  chr4              21763762 21763780 (56329935) + Zisupton-7_DR     DNA/Zisupton          11380  11547  (5535) 2680171  
  3029   18.1  9.6  7.1  chr4              21763790 21764741 (56328974) C HATN6_DR          DNA/hAT-Ac              (0)   1011      38 2680172  
   224   15.8  0.0  0.0  chr4              21764750 21764787 (56328928) + CryptonV-N5_DR    DNA/Crypton-V          4739   4776 (19761) 2680173  
   217   15.2 10.9  0.0  chr4              21764751 21764796 (56328919) C Mariner-N2_DR     DNA/TcMar            (2579)   1387    1337 2680174 *
   235   16.7  8.3  0.0  chr4              21764758 21764805 (56328910) C hAT-N142B_DR      DNA/hAT?             (1218)    782     731 2680175  
   676    7.4  0.0  2.1  chr4              21765020 21765116 (56328599) C Rex1-23_DRe       LINE/Rex-Babar         (12)   2238    2144 2680176  
  2112    0.0  0.0  0.0  chr4              21765121 21765354 (56328361) C DNA-8-10_DR       DNA                     (0)    234       1 2680177  
   204   15.4  7.7  0.0  chr4              21765330 21765368 (56328347) C Gypsy138-I_DR     LTR/Gypsy           (11117)    293     252 2680178 *
  2876   14.1  4.2  0.6  chr4              21765356 21765875 (56327840) C Rex1-23_DRe       LINE/Rex-Babar        (117)   2133    1595 2680176  
   351   23.1  0.3  9.4  chr4              21766139 21766162 (56327553) + CryptonV-N5_DR    DNA/Crypton-V          5266   5330 (19207) 2680179  
   399   19.7  0.0  6.2  chr4              21766163 21766265 (56327450) C EnSpm-N48B_DR     DNA/CMC-EnSpm        (6103)    856     760 2680180  
   351   23.1  0.3  9.4  chr4              21766266 21766286 (56327429) + CryptonV-N5_DR    DNA/Crypton-V          5331   5394 (19143) 2680179 *
   382   16.5  7.6  0.0  chr4              21766275 21766353 (56327362) C ANGEL             DNA/hAT               (224)     85       1 2680159  
   306   21.3  8.6  1.8  chr4              21766354 21766370 (56327345) C DNA2-8_DR         DNA/CMC-EnSpm        (2819)   1554    1477 2680181  
   325   25.5  6.6  0.0  chr4              21767394 21767499 (56326216) + Kolobok-N10B_DR   DNA/Kolobok             147    259    (12) 2680182  
   986   18.8 40.1  0.4  chr4              21767541 21767940 (56325775) + TC1DR3            DNA/TcMar-Tc1             4    562   (663) 2680183  
   715   16.7 29.8  2.2  chr4              21767941 21768296 (56325419) + hAT-N155B_DR      DNA/hAT-Tip100            1    452    (71) 2680184  
  5831    9.5 10.6  2.1  chr4              21768369 21769353 (56324362) C hAT-N94_DR        DNA/hAT-Charlie         (0)   1071       5 2680185  
   362   17.5  0.0  0.0  chr4              21769353 21769409 (56324306) + TC1DR3            DNA/TcMar-Tc1           603    659   (566) 2680186 *
  1114   19.4  0.8 22.1  chr4              21769407 21769757 (56323958) + TC1DR3            DNA/TcMar-Tc1           819   1108   (117) 2680187  
   617   18.7  2.4  1.8  chr4              21770753 21770921 (56322794) C Zisupton-6_DR     DNA/Zisupton        (12581)   9535    9366 2680188  
   311   11.3  0.0  3.8  chr4              21770825 21770934 (56322781) C DNA-N43_DR        DNA/TcMar-Fot1        (419)    635     530 2680189 *
   386    9.7  1.1  1.1  chr4              21770842 21770935 (56322780) C EnSpm-N14_DR      DNA/CMC-EnSpm         (929)   3651    3558 2680190  
   381   10.6  0.0 10.5  chr4              21770863 21770946 (56322769) + Polinton-4_DR     DNA/Maverick          16820  16895  (3392) 2680191 *
   312   25.2  7.2  4.7  chr4              21770957 21771081 (56322634) + SINE2-1B_DR       SINE/tRNA                64    191     (7) 2680192  
  2330   11.9  4.9  0.2  chr4              21771089 21771476 (56322239) + REX1-3_DR         LINE/Rex-Babar         1810   2215   (560) 2680193  
   347   13.5  0.0  7.5  chr4              21771472 21771543 (56322172) + hAT-N127_DR       DNA/hAT-Charlie        6980   7046  (3270) 2680194 *
   507   11.1  0.0  0.0  chr4              21771484 21771555 (56322160) C DNA7-N2_DR        DNA/hAT-hAT6          (445)   1569    1498 2680195  
  1322   10.7  8.2  0.8  chr4              21771557 21771801 (56321914) C HATN10B_DR        DNA/hAT-Ac              (0)    608     346 2680196  
   925   18.2 10.1  9.8  chr4              21771574 21771920 (56321795) C DNA2-10_DR        DNA                  (1059)   2462    2115 2680197 *
   390   13.7  9.6  0.0  chr4              21771921 21771993 (56321722) + SINE2-5_DR        SINE/tRNA-V-RTE         203    282     (0) 2680198  
   367   15.4 11.0  0.0  chr4              21771994 21772011 (56321704) C DNAX-23_DR        DNA                  (2268)   9533    9433 2680199  
   244   16.4  1.8  1.8  chr4              21773137 21773192 (56320523) + DNA-4-3B_DR       DNA                       1     56  (1207) 2680200  
   741   19.9 26.8  1.3  chr4              21773519 21773772 (56319943) C Mariner-N13_DR    DNA/TcMar-Tc1           (3)   1138     821 2680201  
   714   22.4  0.0  5.0  chr4              21773742 21773767 (56319948) + EnSpm-N11_DR      DNA/CMC-EnSpm          1550   1567  (3786) 2680202 *
  1181   11.4 17.8  0.0  chr4              21773768 21773969 (56319746) + HE1_DR1           SINE/tRNA-V-RTE           1    238   (164) 2680203  
  6764    7.1  7.0  0.6  chr4              21774019 21774987 (56318728) C DNA-8-18_DR       DNA/hAT-Ac              (1)   1031       1 2680204  
   976   14.6  1.9  1.9  chr4              21774998 21775158 (56318557) C DNA2-2B_DR        DNA                     (0)    929     769 2680205 *
  1632   12.0  2.6  1.5  chr4              21775154 21775423 (56318292) C DNA2-2B_DR        DNA                   (656)    273       1 2680205  
   564   22.7 12.4  4.1  chr4              21775504 21775705 (56318010) C SINE2-2_DR        SINE/tRNA-Core-RTE    (100)    229      12 2680206  
  2318   21.1 12.7  3.0  chr4              21775707 21776440 (56317275) C Mariner-N13_DR    DNA/TcMar-Tc1         (335)    806       4 2680201  
  3589   11.7  6.0  1.9  chr4              21776483 21777103 (56316612) C DNA-3-2B_DR       DNA/PIF-Harbinger       (0)    832     187 2680207  
   522   17.9  7.8  0.7  chr4              21777301 21777441 (56316274) + TDR16             DNA/Merlin                4    154   (159) 2680208  
   386   23.2  9.7  3.7  chr4              21777442 21777524 (56316191) + Dada-U1A_DR       DNA/Dada               3452   3688  (7291) 2680209  
   268   23.0  9.0  0.0  chr4              21777443 21777542 (56316173) + TDR16             DNA/Merlin              202    310     (3) 2680210 *
   806    7.2  4.8  0.0  chr4              21778564 21778688 (56315027) C TDR23             DNA                     (0)   1147    1017 2680211  
  2814    8.7  1.7  3.5  chr4              21778773 21779235 (56314480) C HATN10_DR         DNA/hAT-Ac              (0)    455       1 2680212  
   810   16.6 14.4  0.5  chr4              21779366 21779546 (56314169) C EnSpm-15_DR       DNA/CMC-EnSpm        (2076)   9378    9173 2680213 *
  1248   21.5 13.7  7.6  chr4              21779390 21779922 (56313793) C DNA8-23_DR        DNA                  (4471)   2268    1706 2680214 *
  1302    6.0  8.7  0.0  chr4              21779744 21779926 (56313789) + SINE2-4_DR        SINE/tRNA-V-RTE         171    369     (2) 2680215  
   639   16.9  1.6 18.0  chr4              21779927 21779994 (56313721) + DNA9-3_DR         DNA/MULE-MuDR?         9797  10012  (1367) 2680216  
   652   12.8  4.2  2.5  chr4              21780759 21780894 (56312821) C REX1-5_DR         LINE/Rex-Babar          (4)   2655    2537 2680217  
  1713    9.1  1.3 17.1  chr4              21781049 21781443 (56312272) C hAT-N198_DR       DNA/hAT-Charlie        (61)   1338     998 2680218  
 53334    0.6  0.4  0.1  chr4              21781444 21787481 (56306234) C DIRS1b_DR         LTR/DIRS                (0)   6055       1 2680219  
   204   11.6  8.9  4.3  chr4              21787445 21787489 (56306226) + DIRS-10_DR        LTR/DIRS               5386   5432   (331) 2680220 *
  4491   10.2 10.5  1.0  chr4              21787479 21788281 (56305434) C hAT-N21_DR        DNA/hAT-Charlie       (849)    997     120 2680221  
  1123   20.8  5.0  1.6  chr4              21788567 21788864 (56304851) C Harbinger-N32_DR  DNA/PIF-Harbinger      (29)    377      70 2680222  
   729   12.6 10.6  3.5  chr4              21789002 21789190 (56304525) C HATN1_DR          DNA/hAT                 (1)    426     225 2680223  
   219   23.9  0.0  2.2  chr4              21790094 21790140 (56303575) + Gypsy147-I_DR     LTR/Gypsy               617    662  (6268) 2680224  
  1366    6.0  7.0  0.0  chr4              21791267 21791481 (56302234) + EnSpm-N3C_DR      DNA/CMC-EnSpm             1    230    (53) 2680225  
  1263   15.1  2.2  0.4  chr4              21791515 21791740 (56301975) C HATN8_DR          DNA/Zisupton            (1)    254      25 2680226  
  2698   18.9  3.3  2.3  chr4              21791763 21792384 (56301331) + DIRS-1-LTR_DR     LTR/Ngaro                 6    620     (2) 2680227  
  9006    1.4  0.6  0.0  chr4              21793263 21794284 (56299431) + L2-2_DRe          LINE/L2                3210   4237     (1) 2680228  
   401   22.7 13.1  2.7  chr4              21794334 21794532 (56299183) C ASAT_CY           Satellite              (22)    240      22 2680229  
  2221   18.6  8.1  2.3  chr4              21794534 21795062 (56298653) C DNA8-23_DR        DNA                  (4475)   2264    1706 2680230 *
  2897    3.9  0.0  0.8  chr4              21794707 21795065 (56298650) + HE2_DR            SINE/tRNA-V-RTE           8    363     (0) 2680231  
  1987   13.6  1.0  8.3  chr4              21794710 21795110 (56298605) C DNA9-3_DR         DNA/MULE-MuDR?       (9716)   1663    1290 2680232 *
  1379   19.1  2.9  6.2  chr4              21795173 21795523 (56298192) C Kolobok-N10C_DR   DNA/Kolobok             (0)    344       5 2680233  
   776   23.4  7.5 17.4  chr4              21795207 21795671 (56298044) + Zisupton-2_DR     DNA/Zisupton           4220   4645   (409) 2680234 *
   391   27.1 10.1  9.0  chr4              21795483 21795616 (56298099) C Zisupton-2_DR     DNA/Zisupton          (414)   4640    4503 2680234 *
  1204   15.7 11.9  2.7  chr4              21795617 21795918 (56297797) + Kolobok-N10C_DR   DNA/Kolobok               1    329    (15) 2680235  
   238   28.8  0.0  7.9  chr4              21795787 21795937 (56297778) C EnSpm-15_DR       DNA/CMC-EnSpm        (1744)   9710    9571 2680236 *
  1551   18.6  8.8  5.8  chr4              21795998 21796449 (56297266) + Copia-11B_DR-LTR  LTR/Gypsy?                4    468     (0) 2680237  
   207    1.4  0.0  0.0  chr4              21796589 21796658 (56297057) + (TTTTA)n          Simple_repeat             1     70     (0) 2680238  
   200   15.2  0.0  0.0  chr4              21796674 21796706 (56297009) C EnSpm-17_DR       DNA/CMC-EnSpm        (6308)   2968    2936 2680239 *
  1091   18.4 12.3  0.7  chr4              21796679 21796930 (56296785) + EnSpm-22N2_DR     DNA/CMC-EnSpm          4234   4514  (1033) 2680240 *
  1804   13.8  3.9  1.0  chr4              21796708 21796993 (56296722) C SINE2-4_DR        SINE/tRNA-V-RTE        (69)    302       9 2680241  
   201   20.4  5.6  0.0  chr4              21797179 21797232 (56296483) C Helitron-2_DR     RC/Helitron          (3203)  24209   24153 2680242 *
   328    5.0  0.0  3.8  chr4              21797195 21797277 (56296438) + EnSpm-N14_DR      DNA/CMC-EnSpm          3557   3636   (944) 2680243 *
   452    7.2  0.0  0.0  chr4              21797205 21797287 (56296428) + Gypsy-31-LTR_DR   LTR/Gypsy                79    161   (793) 2680244  
   386   26.2 13.3  1.1  chr4              21797822 21797979 (56295736) + SINE2-1B_DR       SINE/tRNA                 5    181    (17) 2680245  
  1219   13.1  5.4  1.3  chr4              21797985 21798208 (56295507) + DNA-8-24_DR       DNA/hAT-Tip100          489    721  (1062) 2680246  
   560   16.5  6.5  3.5  chr4              21798273 21798410 (56295305) + DNA2-13_DR        DNA                    4367   4508  (1390) 2680247  
   225   11.1 15.6  0.0  chr4              21798443 21798487 (56295228) + hAT-N127_DR       DNA/hAT-Charlie        9670   9721   (595) 2680248  
   248   19.0  5.2  0.0  chr4              21798580 21798637 (56295078) + ANGEL             DNA/Kolobok             117    177   (132) 2680249  
  3881   15.3 17.7  0.5  chr4              21798646 21799593 (56294122) C hAT-N49_DR        DNA/hAT-Ac              (0)   1111       1 2680250  
   217   23.6  3.1 13.8  chr4              21800084 21800211 (56293504) + EnSpm-N6B_DR      DNA/CMC-EnSpm?          820    935  (2315) 2680251  
   778    5.2  0.0  0.0  chr4              21800424 21800519 (56293196) + Tc1-6_DR          DNA/TcMar-Tc1             1     96  (1107) 2680252  
   547    7.3  0.0  1.2  chr4              21800519 21800601 (56293114) C Tc1-6_DR          DNA/TcMar-Tc1         (921)    282     201 2680253 *
   314    4.6  0.0  9.1  chr4              21800587 21800634 (56293081) + Tc1-6_DR          DNA/TcMar-Tc1          1160   1203     (0) 2680254 *
  1183   16.8 14.7  3.6  chr4              21800812 21801216 (56292499) + Copia-11B_DR-LTR  LTR/Gypsy?                1    445     (0) 2680255  
   213    3.7  0.0  0.0  chr4              21801825 21801851 (56291864) + Tx1-41_DR         LINE/L1-Tx1             604    630  (3994) 2680256  
   741   13.8  0.0  0.0  chr4              21802133 21802262 (56291453) C EnSpm-16_DR       DNA/CMC-EnSpm        (1903)   7881    7752 2680257  
   609   17.4  0.8  2.5  chr4              21802241 21802364 (56291351) C Mariner-N5C_DR    DNA/TcMar            (4452)   3469    3348 2680258 *
  2319   13.5  3.0  0.5  chr4              21802259 21802631 (56291084) C HE1_DR1           SINE/tRNA-V-RTE        (20)    382       1 2680259  
   946   18.0  5.5 22.3  chr4              21802632 21802823 (56290892) C EnSpm-N44_DR      DNA/CMC-EnSpm        (3306)   5346    5215 2680260  
  3939   12.1 12.2  1.6  chr4              21802834 21803553 (56290162) + hAT-N106_DR       DNA/hAT-Ac                1    795     (0) 2680261  
  2454   12.7  0.2  3.0  chr4              21803562 21804000 (56289715) C HATN1_DR          DNA/hAT                 (0)    427       1 2680262  
   800   13.4  1.3  0.7  chr4              21804002 21804151 (56289564) + DNA2-3_DR         DNA/Merlin             1094   1244     (1) 2680263  
   652   22.7 14.1  6.9  chr4              21804489 21805047 (56288668) + hAT-N126B_DR      DNA/hAT-Ac                3    599     (1) 2680264  
   328   21.5  0.8 16.0  chr4              21805048 21805091 (56288624) + DNA-X-17_DR       DNA                    1615   1642   (732) 2680265  
   208   21.0  3.2  1.6  chr4              21805313 21805375 (56288340) + ZFERV_I-int       LTR/ERV1               4968   5031  (4834) 2680266  
   428    4.6  1.1  0.0  chr4              21805448 21805534 (56288181) C DNA6-6_DR         DNA                  (1259)  10022    9935 2680267 *
   546    5.2  0.7  2.9  chr4              21805459 21805597 (56288118) C Zisupton-7_DR     DNA/Zisupton         (5588)  11494   11359 2680268  
   393   15.2  0.0  0.0  chr4              21805535 21805557 (56288158) C ENSPM-6_DR        DNA/CMC-EnSpm       (17646)  14944   14853 2680269 *
   224   10.8  0.0  2.7  chr4              21805696 21805733 (56287982) C ZFERV-2-I_DR      LTR/ERV1             (2999)   7565    7529 2680270  
   925   14.3  0.5  2.0  chr4              21805799 21805998 (56287717) C EnSpm-N16_DR      DNA/CMC-EnSpm           (5)    197       1 2680271  
   223   30.9  1.6  2.3  chr4              21806216 21806344 (56287371) C EnSpm-15_DR       DNA/CMC-EnSpm        (1400)  10054    9927 2680272 *
   336   27.8  0.6  5.6  chr4              21806232 21806252 (56287463) + DNA2-8_DR         DNA/CMC-EnSpm          1480   1492  (2915) 2680273  
   737   21.3  0.0  0.0  chr4              21806253 21806416 (56287299) C ANGEL             DNA/Kolobok             (2)    307     144 2680274  
   312   14.3  4.4 14.4  chr4              21806317 21806430 (56287285) C EnSpm-N6B_DR      DNA/CMC-EnSpm?       (2585)    665     562 2680275 *
  2376   16.8 16.6  1.9  chr4              21806434 21807028 (56286687) C Harbinger-N31B_DR DNA/PIF-Harbinger       (0)    681       1 2680276  
   380   18.0  3.8  5.8  chr4              21807029 21807125 (56286590) C IS3EU-1_DR        DNA/IS3EU            (4703)   4001    3907 2680277  
   200   19.8  0.0  9.8  chr4              21807083 21807138 (56286577) + Merlin-2_DR       DNA/Merlin             7365   7415  (6506) 2680278 *
   603   10.8  1.4 23.5  chr4              21807913 21808057 (56285658) C DNA-8-8_DR        DNA/hAT-Charlie         (0)   1125    1007 2680279 *
  1410   14.8  1.3 13.0  chr4              21807970 21808356 (56285359) C MuDR-2_DR         DNA/MULE-MuDR       (16222)   7711    7365 2680280  
   541   17.2  8.9  6.5  chr4              21808197 21808376 (56285339) C BEL35-I_DR        LTR/Pao              (6591)    726     543 2680281 *
   420   10.4  1.3  6.2  chr4              21808295 21808447 (56285268) + Dada-U6_DR        DNA/Dada               7047   7192  (1771) 2680282 *
   444   11.3  0.7  6.3  chr4              21808316 21808329 (56285386) C Helitron-4_DR     RC/Helitron         (19906)  11962   11908 2680283  
   548   13.9  0.8  2.6  chr4              21808330 21808447 (56285268) + hAT-N127_DR       DNA/hAT-Charlie        2051   2166  (8150) 2680284 *
  3771    7.5  0.2  4.1  chr4              21808373 21808903 (56284812) C Merlin-1_DR       DNA/Merlin           (8904)   1623    1113 2680285  
   444   11.3  0.7  6.3  chr4              21808448 21808466 (56285249) C Helitron-4_DR     RC/Helitron         (19906)  11907   11820 2680283 *
   369   15.2  2.0  0.0  chr4              21808867 21808965 (56284750) + Polinton-1_DR     DNA/Maverick          17080  17180  (1305) 2680286 *
   812   12.7  0.6  0.0  chr4              21808889 21809069 (56284646) C Zisupton-6_DR     DNA/Zisupton        (13171)   8945    8764 2680287 *
   848    7.6  0.0  0.6  chr4              21808912 21809070 (56284645) C hAT-2n1_DR        DNA/hAT-Charlie        (72)   1138     981 2680288  
   546   11.9  0.8  1.6  chr4              21808971 21809098 (56284617) C hAT-N70_DR        DNA/hAT?              (687)    638     512 2680289 *
   642   12.5  0.9  1.8  chr4              21809079 21809192 (56284523) C DNA-8-8_DR        DNA/hAT-Charlie       (791)    334     222 2680290  
   387   14.1  0.5  5.1  chr4              21809655 21809730 (56283985) C DNA11TA1_DR       DNA/TcMar-Tc1           (0)    203     128 2680291  
  1004   12.9  6.6  7.1  chr4              21809731 21809956 (56283759) C Kolobok-N6_DR     DNA/Kolobok-T2?         (0)    467     243 2680292  
   268   21.6  2.9  4.5  chr4              21809971 21810038 (56283677) C Kolobok-N6_DR     DNA/Kolobok-T2?       (398)     69       3 2680292  
   474   14.7  2.3  7.1  chr4              21810046 21810177 (56283538) C DNA11TA1B_DR      DNA/CMC-EnSpm          (74)    129       4 2680293  
   364    6.7  3.8 14.0  chr4              21811108 21811264 (56282451) + Helitron-1_DR     RC/Helitron            2533   2675 (23625) 2680294 *
   635    8.8  0.0 12.6  chr4              21811133 21811275 (56282440) + Dada-U6_DR        DNA/Dada               7080   7206  (1757) 2680295 *
   696    5.4  0.0  5.4  chr4              21811160 21811276 (56282439) + DNA8-10_DR        DNA/hAT-Ac             1580   1690  (2328) 2680296 *
   750   19.7 10.8 15.0  chr4              21811177 21811695 (56282020) + DNA8-25_DR        DNA                     746   1245  (2722) 2680297 *
  1130   16.3  2.2  3.3  chr4              21811424 21811476 (56282239) C DNA8-26_DR        DNA                  (1561)   2969    2700 2680298  
  1434   12.7  0.0  0.0  chr4              21811477 21811696 (56282019) C L2-5_DRe          LINE/L2                 (1)   2226    2007 2680299  
   273   18.8  2.0  5.1  chr4              21811743 21811843 (56281872) + DNA8-26_DR        DNA                     613    710  (3820) 2680300  
  2127   11.3  8.5  6.7  chr4              21811845 21812376 (56281339) C TDR7              DNA                     (0)    541       1 2680301  
  1853   10.7  4.3  5.6  chr4              21812838 21813163 (56280552) C MuDR-N2_DR        DNA/MULE-MuDR           (0)    323       2 2680302  
   567   26.2  3.4  0.0  chr4              21813416 21813564 (56280151) + HarbingerN6_DR    DNA/PIF-Harbinger        24    177   (216) 2680303  
   273    8.6  0.0  0.0  chr4              21813560 21813594 (56280121) + HarbingerN6B_DR   DNA/PIF-Harbinger         7     41   (681) 2680304 *
   389   23.7 20.2  1.1  chr4              21813585 21813742 (56279973) + HarbingerN6B_DR   DNA/PIF-Harbinger        82    269   (453) 2680305  
   322   10.8  3.2  2.1  chr4              21813718 21813812 (56279903) + DNA-6-N2_DR       DNA                    4179   4274   (782) 2680306 *
  8981    9.6  3.2  5.2  chr4              21813772 21815440 (56278275) C L2-53_DR          LINE/L2                 (0)   1430       1 2680307  
   331   18.8  0.0  0.0  chr4              21815448 21815511 (56278204) + HarbingerN6B_DR   DNA/PIF-Harbinger       282    345   (377) 2680308 *
   657   22.2  5.5  1.0  chr4              21815507 21815706 (56278009) + HarbingerN6B_DR   DNA/PIF-Harbinger       505    713     (9) 2680309  
   600   21.6  7.4  4.6  chr4              21815717 21815905 (56277810) + HarbingerN6_DR    DNA/PIF-Harbinger       199    392     (1) 2680310  
   395   14.4 11.8  2.1  chr4              21815952 21816036 (56277679) C hAT-N52_DR        DNA/hAT-Ac            (728)     93       1 2680311  
  2176    9.1  2.5  1.8  chr4              21816042 21816367 (56277348) + hAT-N58B_DR       DNA/hAT-Ac                1    328   (463) 2680312  
   892   11.7 10.5  0.0  chr4              21816366 21816536 (56277179) + hAT-N58B_DR       DNA/hAT-Ac              603    791     (0) 2680313 *
   421   23.5  0.0  1.0  chr4              21816670 21816768 (56276947) + Kolobok-N10_DR    DNA/Kolobok             329    426   (217) 2680314  
   231   25.0  5.1  2.5  chr4              21818041 21818118 (56275597) + Merlin-1_DR       DNA/Merlin             9043   9122  (1405) 2680315 *
  1890   16.5  4.3  0.0  chr4              21818063 21818414 (56275301) C DNA-AT-1_DR       DNA                    (25)    367       1 2680316  
  2166   11.9  7.6  0.0  chr4              21818815 21819168 (56274547) C HE1_DR1           SINE/tRNA-V-RTE        (19)    383       3 2680317  
  2216   14.9  2.6  1.6  chr4              21819383 21819812 (56273903) + Gypsy-235_DR-LTR  LTR/Gypsy?                4    437   (444) 2680318  
  2735    6.4  0.0  0.3  chr4              21819843 21820186 (56273529) + DNA21TA1_DR       DNA/TcMar-Tc1             1    343   (196) 2680319  
  7217   10.1  1.4  0.5  chr4              21820212 21821227 (56272488) C DNAX-10B_DR       DNA                   (149)   1025       1 2680320  
  3240    8.2  0.7  0.0  chr4              21821228 21821652 (56272063) C DNA-X-2B_DR       DNA                    (11)    428       1 2680321  
   649    8.0  0.0  0.0  chr4              21821653 21821737 (56271978) + Gypsy-235_DR-LTR  LTR/Gypsy?              437    521   (360) 2680318  
  7886    3.4  3.0  0.0  chr4              21821803 21822755 (56270960) C hAT-N30_DR        DNA/hAT-Ac              (0)    982       1 2680322  
   238   11.2  1.4  9.4  chr4              21822818 21822836 (56270879) C CryptonV-N5_DR    DNA/Crypton-V       (12959)  11578   11515 2680323  
   274   10.0  0.0  0.0  chr4              21822837 21822886 (56270829) C Merlin-1_DR       DNA/Merlin           (9390)   1137    1088 2680324  
   268   12.0  0.0  0.0  chr4              21822848 21822897 (56270818) C hAT-13_DR         DNA/hAT-Tip100        (369)   2433    2384 2680325 *
   245   20.1  0.0  4.6  chr4              21822898 21822914 (56270801) + ENSPM-6_DR        DNA/CMC-EnSpm         21952  22015 (10601) 2680326  
   268   14.8  4.1 15.8  chr4              21822915 21822944 (56270771) C Dada-U6_DR        DNA/Dada             (6345)    852     752 2680327  
   398   28.1  0.0  0.0  chr4              21823165 21823278 (56270437) C TDR23             DNA                  (1033)    114       1 2680328  
   257   32.0  1.6  5.8  chr4              21823279 21823307 (56270408) C MuDR-2_DR         DNA/MULE-MuDR       (10705)  13228   13205 2680329  
   605   19.2  5.0  6.6  chr4              21823843 21824043 (56269672) C ASAT_CY           Satellite              (63)    199       2 2680330  
   486   25.1  7.0  0.6  chr4              21825006 21825177 (56268538) + Kolobok-N13_DR    DNA                      29    211   (248) 2680331  
   433   15.5 24.7  0.0  chr4              21825197 21825293 (56268422) + Harbinger-4N1B_DR DNA/PIF-Harbinger       159    279   (884) 2680332  
   766   22.0  5.2 11.3  chr4              21825333 21825640 (56268075) + Harbinger-4N1_DR  DNA/PIF-Harbinger       618    908   (113) 2680333  
  1436    8.8  9.8  3.1  chr4              21825749 21825993 (56267722) + Mariner-N7_DR     DNA/TcMar                 1    261     (0) 2680334  
   491   22.8  4.2  3.5  chr4              21826172 21826315 (56267400) + DNA25TWA2_DR      DNA                     509    653   (149) 2680335  
   353   14.3  0.0  0.0  chr4              21826316 21826364 (56267351) + Harbinger-4N1C_DR DNA/PIF-Harbinger         1     49  (1157) 2680336  
  1578    9.4 29.6  5.8  chr4              21826370 21826765 (56266950) + Harbinger-4N1C_DR DNA/PIF-Harbinger       146    630   (576) 2680337  
  2297   11.6  6.1  2.4  chr4              21826776 21827215 (56266500) + HATN12_DR         DNA/hAT-Ac              124    579     (0) 2680338  
   556   28.1  6.5  0.0  chr4              21827289 21827441 (56266274) + DNA25TWA2_DR      DNA                     626    788    (14) 2680339  
   280   20.9  3.5  4.4  chr4              21828517 21828556 (56265159) + EnSpm-N49_DR      DNA/CMC-EnSpm          2218   2328  (1439) 2680340  
   433   11.4  0.0  2.9  chr4              21828557 21828628 (56265087) + L2-2_DRe          LINE/L2                4163   4232     (6) 2680341  
  1295   20.6 12.7  7.7  chr4              21828941 21829513 (56264202) + hAT-N126B_DR      DNA/hAT-Ac                1    600     (0) 2680342  
  1114   20.0  6.8  1.9  chr4              21829718 21829967 (56263748) + DNA-TTAA-2_DR     DNA                      37    298   (371) 2680343  
  1299   10.7 25.8  0.0  chr4              21830094 21830345 (56263370) + hAT-N167_DR       DNA/hAT-Charlie           1    317   (533) 2680344  
   676    3.5 15.4  1.5  chr4              21830351 21830467 (56263248) + EnSpm-N60_DR      DNA/CMC-EnSpm             2    134   (564) 2680345 *
  1315    5.3  5.2  0.5  chr4              21830459 21830649 (56263066) + EnSpm-N60_DR      DNA/CMC-EnSpm           499    698     (0) 2680346  
   380   15.4  1.5  0.0  chr4              21830650 21830714 (56263001) + hAT-N167_DR       DNA/hAT-Charlie         320    385   (465) 2680347  
   500    5.7 22.2  0.7  chr4              21830717 21830819 (56262896) + hAT-N167_DR       DNA/hAT-Charlie         729    830    (20) 2680348  
   349   16.2 22.2  0.0  chr4              21833433 21833531 (56260184) C Kolobok-N5_DR     DNA/Kolobok-T2?         (4)    481     361 2680349  
  5443   12.9  4.7  1.2  chr4              21833572 21834467 (56259248) C DNA2-2B_DR        DNA                     (0)    929       3 2680350  
   293   21.7 26.4  0.0  chr4              21834733 21834838 (56258877) C Kolobok-N5_DR     DNA/Kolobok-T2?       (333)    152      19 2680349  
   206   17.8  4.0  9.9  chr4              21835589 21835663 (56258052) + Gypsy81-I_Dr      LTR/Gypsy              4479   4549  (2533) 2680351  
   911   13.2 13.6  0.5  chr4              21835915 21836105 (56257610) + Merlin-2_DR       DNA/Merlin             5089   5304  (8617) 2680352 *
  1008   15.4 23.2  2.2  chr4              21835953 21836347 (56257368) + Kolobok-N7_DR     DNA/Kolobok-T2           56    462    (25) 2680353  
   794    9.0  2.5  0.0  chr4              21836359 21836480 (56257235) C L2-5_DRe          LINE/L2                 (1)   2226    2102 2680354  
   411    8.8  7.3  0.0  chr4              21836548 21836615 (56257100) + DNA-2-29_DR       DNA                       1     73    (59) 2680355  
   206   14.5  5.3  0.0  chr4              21836628 21836654 (56257061) + EnSpm-N48_DR      DNA/CMC-EnSpm          1614   1693  (1885) 2680356  
   211    6.5  0.0  6.5  chr4              21836655 21836703 (56257012) C EnSpm-N2_DR       DNA/CMC-EnSpm         (829)   3186    3141 2680357  
   344   25.4  5.6  6.6  chr4              21836756 21837059 (56256656) + TDR8C             DNA                     282    582   (540) 2680358  
  2951    9.4  5.8  1.6  chr4              21837242 21837737 (56255978) C Mariner-N38_DR    DNA/TcMar-Tc1           (1)    546      30 2680359  
   403   14.5 27.4  1.1  chr4              21837608 21837641 (56256074) + Kolobok-4_DR      DNA/Kolobok-T2         3314   3497  (3134) 2680360 *
   497    7.2 21.4  1.5  chr4              21837642 21837753 (56255962) + CryptonV-N4_DR    DNA/Crypton-V          4967   5100  (8393) 2680361  
   200   20.8  3.8  0.0  chr4              21837719 21837771 (56255944) C Zisupton-6_DR     DNA/Zisupton         (1356)  20760   20706 2680362 *
   387   20.4  4.2  2.1  chr4              21840015 21840025 (56253690) C DNA8-25_DR        DNA                  (2722)   1245    1149 2680363  
   467   13.4  1.2  2.4  chr4              21840026 21840094 (56253621) + L2-5_DRe          LINE/L2                2019   2086   (141) 2680364  
  1545    9.4  5.1  1.6  chr4              21840095 21840387 (56253328) + hAT-N178_DR       DNA/hAT-Ac                1    303  (1404) 2680365  
  1627    8.5 28.8  0.5  chr4              21840392 21840711 (56253004) + hAT-N178_DR       DNA/hAT-Ac              713   1122   (585) 2680366 *
  1997    9.7  7.0  0.0  chr4              21840710 21841009 (56252706) + hAT-N178_DR       DNA/hAT-Ac             1387   1707     (0) 2680367  
  1030    6.8  2.0  0.0  chr4              21841010 21841153 (56252562) + L2-5_DRe          LINE/L2                2081   2227     (0) 2680364  
   575   25.4  3.9  0.5  chr4              21841152 21841329 (56252386) + L1-37_DR          LINE/L1                4882   5065   (511) 2680368 *
   921   20.4  0.9  6.4  chr4              21841625 21841853 (56251862) + DIRS-4N2-LTR_DR   LTR/Ngaro                 1    217   (170) 2680369  
  3114    9.2 15.6  0.8  chr4              21841854 21842367 (56251348) + SINE3-1           SINE/5S-Deu-L2            2    590     (0) 2680370  
   760   17.0  2.5  7.9  chr4              21842373 21842532 (56251183) + DIRS-4N2-LTR_DR   LTR/Ngaro               222    373    (14) 2680369  
   278   20.5 10.4  3.5  chr4              21843509 21843614 (56250101) C TDR8              DNA/PIF-Harbinger       (1)   1154    1042 2680371  
  2002   15.0  2.5  5.3  chr4              21843700 21844105 (56249610) + DNA-1-5_DR        DNA                       1    395   (353) 2680372  
  3331   15.5  1.4  4.5  chr4              21844106 21844706 (56249009) C DIRS-1C-LTR_DR    LTR/Ngaro               (2)    616      70 2680373  
  5129    2.7  2.1  0.1  chr4              21844707 21845329 (56248386) + DIRS-1C-LTR_DR    LTR/Ngaro                 3    616     (2) 2680374  
   233   15.4  1.8  5.7  chr4              21845281 21845335 (56248380) C DIRS-1C-LTR_DR    LTR/Ngaro             (564)     54       2 2680375 *
  1537   17.8 11.3  0.8  chr4              21845336 21845643 (56248072) + DNA-1-5_DR        DNA                     408    748     (0) 2680376  
   225   21.6  0.0  0.0  chr4              21845644 21845692 (56248023) C Harbinger-2_DR    DNA/PIF-Harbinger    (4052)    275     227 2680377  
   700   13.4  0.7  8.8  chr4              21845753 21845899 (56247816) C SINE2-2_DR        SINE/tRNA-Core-RTE      (4)    325     190 2680378  
   379   26.0 16.8  3.1  chr4              21845923 21846065 (56247650) C Harbinger-2_DR    DNA/PIF-Harbinger    (4157)    170       9 2680377  
  3966   10.2  4.4  0.8  chr4              21847331 21847962 (56245753) + DNA-X-4_DR        DNA                       1    655   (590) 2680379  
   471    9.7  0.0 18.8  chr4              21847941 21848054 (56245661) C hAT-N137_DR       DNA/hAT-Ac            (588)   2983    2888 2680380 *
  1371   16.2  3.5  2.4  chr4              21848002 21848285 (56245430) + EnSpm-N17_DR      DNA/TcMar              2966   3252  (1941) 2680381  
  1354   16.8  6.8  2.9  chr4              21848036 21848056 (56245659) C EnSpm-15_DR       DNA/CMC-EnSpm        (2071)   9383    9259 2680382 *
  1471   14.2  0.4  2.9  chr4              21848057 21848303 (56245412) C TDR17B            DNA/Sola-1            (771)    775     535 2680383  
  1354   16.8  6.8  2.9  chr4              21848304 21848330 (56245385) C EnSpm-15_DR       DNA/CMC-EnSpm        (2071)   9258    9078 2680382  
  1089   14.0  8.4  0.4  chr4              21848329 21848543 (56245172) C hAT-N127_DR       DNA/hAT-Charlie      (4629)   5687    5456 2680384 *
  3491   11.5  5.0  2.6  chr4              21848542 21849141 (56244574) + DNA-X-4_DR        DNA                     632   1245     (0) 2680385  
   208   17.4  0.0  0.0  chr4              21852268 21852313 (56241402) + Mariner-N5C_DR    DNA/TcMar              2202   2247  (5674) 2680386 *
   218   13.9  0.0  0.0  chr4              21852286 21852328 (56241387) C L1-64_DR          LINE/L1               (367)   3423    3381 2680387  
  2790    2.9  1.7  0.8  chr4              21852329 21852680 (56241035) C NonLTR-1_DR       Retroposon              (6)   1206     852 2680388  
   213   11.8  0.0  0.0  chr4              21852691 21852741 (56240974) C DNA-2-32_DR       DNA/CMC-EnSpm?       (3158)   5624    5574 2680389  
  2072   16.6  7.3  1.1  chr4              21853611 21853633 (56240082) C hAT-N137_DR       DNA/hAT-Ac            (838)   2733    2576 2680380  
  2132   13.1  6.0  0.8  chr4              21853634 21853986 (56239729) C SINE2-4_DR        SINE/tRNA-V-RTE         (0)    371       1 2680390  
  2072   16.6  7.3  1.1  chr4              21853987 21854023 (56239692) C hAT-N137_DR       DNA/hAT-Ac            (838)   2575    2296 2680380  
  2527    9.2  7.9  4.9  chr4              21854190 21854646 (56239069) + DNA-5-8F_DR       DNA/hAT-hAT5              1    470     (0) 2680391  
  1126   20.9  2.6  8.1  chr4              21855082 21855101 (56238614) C EnSpm-N11_DR      DNA/CMC-EnSpm        (1728)   3625    3464 2680392  
  1902    9.9  7.0  0.0  chr4              21855102 21855403 (56238312) + HE1_DR1           SINE/tRNA-V-RTE          50    372    (30) 2680393  
  1126   20.9  2.6  8.1  chr4              21855404 21855420 (56238295) C EnSpm-N11_DR      DNA/CMC-EnSpm        (1728)   3463    3304 2680392  
   223   16.7  0.0  0.0  chr4              21855669 21855704 (56238011) C hAT-22_DR         DNA/hAT-Charlie      (1061)   1554    1519 2680394  
  2761    7.1  6.6  0.0  chr4              21856176 21856586 (56237129) + piggyBac-N3_DR    DNA/PiggyBac              1    438     (0) 2680395  
  4497    8.1  4.3  1.6  chr4              21856670 21857347 (56236368) + L2-45_DR          LINE/L2                 196    891     (5) 2680396  
   317   21.9 15.6  0.0  chr4              21857536 21857663 (56236052) C Kolobok-N10_DR    DNA/Kolobok             (3)    640     493 2680397  
  1598   13.4 17.9  3.0  chr4              21857696 21858125 (56235590) + HATN12_DR         DNA/hAT-Ac                1    492    (87) 2680398  
  1444   20.6  3.7  6.0  chr4              21858069 21858497 (56235218) C CryptonV-N4_DR    DNA/Crypton-V        (4211)   9282    8863 2680399 *
  2245   12.4  2.2  1.9  chr4              21858119 21858479 (56235236) C SINE2-4_DR        SINE/tRNA-V-RTE         (4)    367       6 2680400  
  2055   20.4  3.6 11.9  chr4              21858480 21858790 (56234925) C Merlin-1_DR       DNA/Merlin           (1485)   9042    8421 2680401  
   244   30.7  0.0  3.6  chr4              21858881 21859004 (56234711) C Mariner-N44_DR    DNA/TcMar-Tc1         (385)    269     182 2680402 *
   643   22.2  9.4  1.2  chr4              21858985 21859018 (56234697) + DNA2-16_DR        DNA                   13800  13993  (4058) 2680403  
  1323    6.0  6.6  0.0  chr4              21859019 21859201 (56234514) C hAT-N4C_DR        DNA/hAT-Charlie         (0)    195       1 2680404  
   324   21.4 12.0  1.8  chr4              21859391 21859490 (56234225) C Kolobok-N10_DR    DNA/Kolobok           (205)    438     329 2680397  
   274   32.3  1.5  1.5  chr4              21859553 21859684 (56234031) C TDR19C            DNA/hAT-Charlie       (264)    132       1 2680405  
   210   31.2  0.0  0.0  chr4              21861162 21861225 (56232490) + Copia-29_DR-I     LTR/Gypsy?             1404   1467   (123) 2680406 *
   212   27.3  1.3  1.3  chr4              21861219 21861296 (56232419) + Copia-7-I_DR      LTR/Gypsy?             3076   3153    (69) 2680407  
   667   23.4  4.2  5.1  chr4              21861303 21861518 (56232197) + Copia-10B_DR-LTR  LTR/Gypsy?                1    214   (231) 2680408  
  1346    6.0  0.0  0.0  chr4              21861648 21861813 (56231902) + RTEX-5_DR         LINE/RTE-X             4720   4885  (1012) 2680409  
   650    9.9  2.2  4.3  chr4              21861816 21861964 (56231751) + RTEX-5_DR         LINE/RTE-X             5678   5890     (7) 2680409  
   257   25.5  5.3  0.0  chr4              21862704 21862797 (56230918) C ANGEL             DNA/Kolobok             (4)    305     207 2680410  
   232   21.9  3.9  8.1  chr4              21862839 21862967 (56230748) C Mariner-6_DR      DNA/TcMar-Tc1        (1456)    173      50 2680411 *
   314   21.2  0.0  5.6  chr4              21862875 21862969 (56230746) + Helitron-N3B_DR   RC/Helitron            5532   5621   (983) 2680412  
  1612   13.5  3.0  1.6  chr4              21862972 21863272 (56230443) C L2-32_DRe         LINE/L2                 (6)   2554    2250 2680413  
   847   22.3  4.5  2.7  chr4              21863346 21863635 (56230080) + Mariner-N38_DR    DNA/TcMar-Tc1            10    304   (243) 2680414  
   214   17.6  9.9  6.4  chr4              21863501 21863652 (56230063) + DNAX-23_DR        DNA                    8298   8454  (3347) 2680415 *
   969   18.2  1.0  0.0  chr4              21863725 21863927 (56229788) C Copia-18_DR-LTR   LTR/Gypsy?            (116)    205       1 2680416  
   200    6.2  9.4  0.0  chr4              21863904 21863935 (56229780) C Copia-28_DR-LTR   LTR/Gypsy?            (274)     44      10 2680417 *
   778   22.5  6.0  0.5  chr4              21864006 21864037 (56229678) + ENSPM-6_DR        DNA/CMC-EnSpm         19227  19268 (13348) 2680418  
  2250    9.5  4.1  0.3  chr4              21864038 21864353 (56229362) C Harbinger-N10_DR  DNA/PIF-Harbinger       (0)    328       1 2680419  
   938    6.6 26.2  0.4  chr4              21864726 21864908 (56228807) C Mariner-N38_DR    DNA/TcMar-Tc1         (317)    230       1 2680420  
   708   11.4  1.6  0.8  chr4              21865966 21866089 (56227626) + TDR17B            DNA/Sola-1              906   1030   (516) 2680421  
  2021   10.8  3.2  1.3  chr4              21866097 21866405 (56227310) C SINE2-4_DR        SINE/tRNA-V-RTE        (56)    315       1 2680422  
   539   20.3  0.6 37.2  chr4              21866128 21866258 (56227457) + EnSpm-N11_DR      DNA/CMC-EnSpm          2775   2971  (2382) 2680423 *
   565   22.1  2.9  7.3  chr4              21866259 21866429 (56227286) C DNA-2-32_DR       DNA/CMC-EnSpm?       (6172)   2610    2447 2680424 *
  1898   15.8  5.7  5.3  chr4              21866417 21866905 (56226810) + TDR17B            DNA/Sola-1             1056   1546     (0) 2680425  
   539   20.3  0.6 37.2  chr4              21866430 21866457 (56227258) + EnSpm-N11_DR      DNA/CMC-EnSpm          2972   3016  (2337) 2680423 *
   492   18.9  0.9  1.9  chr4              21866810 21866917 (56226798) C CryptonV-2_DR     DNA/Crypton-V        (3840)  17971   17865 2680426  
   248   19.1  3.2  0.0  chr4              21869377 21869439 (56224276) C Kolobok-N5_DR     DNA/Kolobok-T2?        (63)    422     358 2680427  
  2114   15.1 10.8  3.1  chr4              21869482 21869926 (56223789) + HarbingerN7_DR    DNA/PIF-Harbinger         1    478     (0) 2680428  
   326    8.2  2.0  0.0  chr4              21869887 21869935 (56223780) + DNA2-13_DR        DNA                    1869   1918  (3980) 2680429 *
   248   24.3  5.0  9.3  chr4              21870253 21870429 (56223286) C DNA-N33_DR        DNA                  (1013)    690     561 2680430 *
  1232   17.3  4.3  2.6  chr4              21870279 21870581 (56223134) + ANGEL             DNA/Kolobok               1    308     (1) 2680431  
  2282   13.7  8.0  0.0  chr4              21870596 21870959 (56222756) C HarbingerN6_DR    DNA/PIF-Harbinger       (0)    393       1 2680432  
  1141   13.7  3.8 24.1  chr4              21871035 21871352 (56222363) C DNA21TA1_DR       DNA/TcMar-Tc1         (273)    266       1 2680433  
   400   32.7  0.0  1.9  chr4              21871516 21871680 (56222035) C Kolobok-N5_DR     DNA/Kolobok-T2?       (321)    164       3 2680427  
   225   22.2  0.0  0.0  chr4              21871802 21871846 (56221869) C DIRS-3_DR         LTR/DIRS             (1321)   4021    3977 2680434  
  1020   21.4  3.1  2.7  chr4              21873181 21873435 (56220280) C hAT-N137_DR       DNA/hAT-Ac            (830)   2741    2486 2680435 *
  1144   14.7  6.8  1.3  chr4              21873215 21873435 (56220280) C HE1_DR1           SINE/tRNA-V-RTE        (18)    384     152 2680436  
   871   20.6  5.7 10.2  chr4              21873436 21873541 (56220174) + DNA7-N2_DR        DNA/hAT-hAT6           1437   1735   (279) 2680437  
   231   21.0  0.0  7.5  chr4              21873593 21873664 (56220051) C ANGEL             DNA/Kolobok            (30)    279     213 2680438  
   205   23.2  1.4  5.7  chr4              21873604 21873676 (56220039) + EnSpm-17_DR       DNA/CMC-EnSpm          3239   3308  (5968) 2680439 *
   257   18.0  0.0  0.0  chr4              21873732 21873781 (56219934) + hAT-N126B_DR      DNA/hAT-Ac                1     50   (550) 2680440 *
   264   14.1  1.6  0.0  chr4              21873768 21873831 (56219884) + DNA9-N1_DR        DNA/MULE-NOF           2294   2358  (2658) 2680441 *
  1584   19.0  5.7  2.5  chr4              21873775 21873841 (56219874) C DNA8-17_DR        DNA/hAT-Tip100        (109)   1704    1310 2680442  
  1590   13.6 21.2  0.0  chr4              21873842 21874157 (56219558) C HE1_DR1           SINE/tRNA-V-RTE        (18)    384       2 2680443  
  1051   22.9  3.0  0.0  chr4              21874158 21874185 (56219530) + MuDR-2_DR         DNA/MULE-MuDR         20251  20285  (3648) 2680444  
   697   11.6 10.7  0.0  chr4              21874160 21874280 (56219435) + HATN12_DR         DNA/hAT-Ac               37    170   (409) 2680445 *
  2244   17.3  3.3 13.9  chr4              21874280 21875064 (56218651) + L2-11_DRe         LINE/L2                1264   1975     (2) 2680446  
   217   22.7  1.5  1.5  chr4              21875012 21875078 (56218637) C hAT-N203_DR       DNA/hAT-Tip100       (5259)    282     216 2680447 *
   234    8.5 18.8  1.8  chr4              21875067 21875114 (56218601) + HATN12_DR         DNA/hAT-Ac              169    224   (355) 2680448  
   234    3.7  0.0  0.0  chr4              21875138 21875164 (56218551) + HATN12_DR         DNA/hAT-Ac              317    343   (236) 2680449  
  1064   10.9  0.0  1.3  chr4              21875167 21875324 (56218391) + HATN12_DR         DNA/hAT-Ac              424    579     (0) 2680450  
   305   11.5  0.0  1.9  chr4              21875325 21875365 (56218350) C hAT-N134_DR       DNA/hAT?              (211)    854     815 2680451  
   232   17.0 10.6  0.0  chr4              21875327 21875373 (56218342) C EnSpm-14_DR       DNA/CMC-EnSpm        (1946)   5203    5152 2680452 *
  1937    3.4  0.0  2.5  chr4              21875851 21876095 (56217620) + TDR20             DNA/Merlin                1    239     (0) 2680453  
   325   12.7 10.7  8.6  chr4              21876266 21876368 (56217347) C hAT-N172_DR       DNA/hAT-Charlie       (117)    464     360 2680454  
  1020   15.0 24.2  0.4  chr4              21876594 21876820 (56216895) C hAT-N172_DR       DNA/hAT-Charlie       (300)    281       1 2680454  
   269   15.9  7.1  1.4  chr4              21877061 21877071 (56216644) + EnSpm-N59_DR      DNA/CMC-EnSpm?         2913   2927   (742) 2680455  
   405    7.9  1.6  0.0  chr4              21877072 21877134 (56216581) C TDR16             DNA/Merlin              (0)    313     250 2680456  
  1286    8.3  2.6  0.0  chr4              21877148 21877340 (56216375) C Merlin-N3_DR      DNA/Merlin              (1)    254      57 2680457  
  1467   12.2  3.4  0.0  chr4              21877416 21877652 (56216063) + piggyBac-N13_DR   DNA/PiggyBac              1    245   (640) 2680458  
   708   11.2 22.9  1.1  chr4              21877663 21877815 (56215900) + piggyBac-N13B_DR  DNA/PiggyBac           1001   1186   (215) 2680459  
   590   14.2 21.6  0.0  chr4              21877818 21877951 (56215764) + hAT-N147_DR       DNA/hAT-Tip100          525    687     (0) 2680460  
   233   11.1  0.0  0.0  chr4              21878030 21878065 (56215650) C hAT-N183_DR       DNA/hAT-Ac           (1629)    366     331 2680461  
   548   23.3  0.0  1.7  chr4              21878072 21878193 (56215522) C Harbinger-N23_DR  DNA/PIF-Harbinger      (44)    393     274 2680462  
  3751   10.3  9.5  2.5  chr4              21878200 21878807 (56214908) C HarbingerN1_DR    DNA/PIF-Harbinger       (0)    650       1 2680463  
  1968   13.6  7.7  3.5  chr4              21878808 21878862 (56214853) C EnSpm-N44_DR      DNA/CMC-EnSpm        (3048)   5604    5534 2680464  
   395   27.0  9.3  3.9  chr4              21878808 21879000 (56214715) C Harbinger-N23_DR  DNA/PIF-Harbinger     (185)    252      50 2680462 *
  1019   16.0  2.1  0.0  chr4              21879424 21879617 (56214098) C DNA13TA1_DR       DNA/TcMar-Tc1         (120)    198       1 2680465  
  4466   11.5  3.8  1.0  chr4              21879912 21880615 (56213100) C DNA-1-11_DR       DNA                     (0)    724       1 2680466  
   253   20.0  0.0  0.0  chr4              21880579 21880633 (56213082) + LOOPERN1_DR       DNA/Kolobok-T2         1010   1064   (170) 2680467 *
   229   16.4  7.5  0.0  chr4              21882591 21882657 (56211058) C hAT-31_DR         DNA/hAT-Ac            (837)   2243    2172 2680468 *
  1454   23.3  4.1  1.9  chr4              21882625 21882645 (56211070) C EnSpm-6N1_DR      DNA/CMC-EnSpm        (2805)   6431    6277 2680469  
  2065   14.2  5.0  0.5  chr4              21882646 21883006 (56210709) C HE1_DR1           SINE/tRNA-V-RTE        (24)    378       2 2680470  
  1454   23.3  4.1  1.9  chr4              21883007 21883039 (56210676) C EnSpm-6N1_DR      DNA/CMC-EnSpm        (2805)   6276    6008 2680469  
   436   23.5  3.4  2.5  chr4              21883380 21883497 (56210218) C Merlin-1_DR       DNA/Merlin           (2015)   8512    8394 2680471 *
   612   16.4 18.8  1.7  chr4              21883400 21883548 (56210167) + SINE2-3B_DR       SINE/tRNA-V              49    222   (129) 2680472 *
   930   15.6 14.7  1.9  chr4              21883417 21883606 (56210109) + Helitron-2_DR     RC/Helitron           23464  23677  (3735) 2680473  
   462    6.5  0.0  0.0  chr4              21883532 21883706 (56210009) + Zisupton-7_DR     DNA/Zisupton          11376  11534  (5548) 2680474 *
   359   22.9 23.5  1.5  chr4              21883549 21883615 (56210100) C DNA8-23_DR        DNA                  (4507)   2232    1706 2680475 *
   857   18.0  0.5  5.3  chr4              21883616 21883832 (56209883) + Helitron-2_DR     RC/Helitron           23609  23815  (3597) 2680476 *
   977   12.6  2.8  1.1  chr4              21883665 21883840 (56209875) + HE1_DR1           SINE/tRNA-V-RTE         206    384    (18) 2680477  
   646   20.0  3.7  6.1  chr4              21883677 21883894 (56209821) + EnSpm-N10_DR      DNA/CMC-EnSpm          3583   3795  (5513) 2680478 *
   800   20.8  5.7  0.0  chr4              21884422 21884613 (56209102) C ANGEL             DNA/Kolobok             (2)    307     105 2680479  
  3242   16.6  8.4  1.2  chr4              21884635 21885268 (56208447) + TDR8D             DNA                       1    679     (0) 2680480  
  4899    8.6  5.2  0.4  chr4              21886673 21887429 (56206286) + DNA6-1_DR         DNA/hAT-hAT5             13    805   (344) 2680481  
  3080    7.5  0.2  0.0  chr4              21887431 21887859 (56205856) + Mariner-N38_DR    DNA/TcMar-Tc1           109    538     (9) 2680482  
   234   15.9  3.0  6.2  chr4              21887822 21887888 (56205827) C Zisupton-6_DR     DNA/Zisupton        (13126)   8990    8926 2680483 *
   527    5.8  0.0  0.0  chr4              21887865 21887933 (56205782) + DNA6-1_DR         DNA/hAT-hAT5           1051   1119    (30) 2680484  
   508   12.5  2.2 11.3  chr4              21887935 21887950 (56205765) C EnSpm-N14_DR      DNA/CMC-EnSpm        (1685)   2895    2891 2680485  
  3361    8.4  6.4  1.0  chr4              21887951 21888512 (56205203) + DNA2-3_DR         DNA/Merlin                1    592   (653) 2680486  
  2327    5.9  3.6  0.0  chr4              21888504 21888810 (56204905) + ERV1-N1-LTR_DR    LTR/ERV1                563    880     (0) 2680487 *
  1005    6.7  3.0  1.8  chr4              21888811 21888977 (56204738) + DNA2-3_DR         DNA/Merlin              591    759   (486) 2680488  
   229   13.4 17.1  3.8  chr4              21888985 21889054 (56204661) + hAT-N171_DR       DNA/hAT-hAT5            285    363   (399) 2680489  
  1103   13.2 12.7  0.0  chr4              21889059 21889271 (56204444) + hAT-N171_DR       DNA/hAT-hAT5            523    762     (0) 2680490  
  1024   23.3 17.6  4.3  chr4              21889431 21889923 (56203792) + Helitron-2_DR     RC/Helitron           23266  23821  (3591) 2680491 *
  1544   21.7  4.3  2.1  chr4              21889528 21889565 (56204150) C DNA8-28_DR        DNA/hAT              (3694)   3448    3173 2680492  
  2231   10.6  6.1  0.0  chr4              21889566 21889924 (56203791) + HE1_DR1           SINE/tRNA-V-RTE           3    383    (19) 2680493  
  1544   21.7  4.3  2.1  chr4              21889925 21889942 (56203773) C DNA8-28_DR        DNA/hAT              (3694)   3172    3025 2680492  
  1614    7.9 30.5  0.0  chr4              21891173 21891451 (56202264) + SINE3-1           SINE/5S-Deu-L2          227    590     (0) 2680494  
   214    8.4  0.0 10.4  chr4              21891420 21891433 (56202282) C Zisupton-6_DR     DNA/Zisupton         (9126)  12990   12947 2680495 *
   217    5.7  0.0  0.0  chr4              21891434 21891468 (56202247) + (CATTA)n          Simple_repeat             3     37     (0) 2680496  
  1484    9.5  9.1  0.4  chr4              21891502 21891741 (56201974) C Kolobok-N5_DR     DNA/Kolobok-T2?        (34)    451     191 2680497  
  3225   11.3  1.1  5.9  chr4              21891742 21892313 (56201402) C DIRS-1-LTR_DR     LTR/Ngaro               (1)    621      76 2680498  
   367   26.4  3.6  7.1  chr4              21892345 21892650 (56201065) C EnSpm-11_DR       DNA/CMC-EnSpm          (85)   8918    8623 2680499  
   706   19.1  4.0  0.0  chr4              21892677 21892828 (56200887) C EnSpm-11_DR       DNA/CMC-EnSpm        (1027)   7976    7819 2680500  
   550   22.9  5.9  5.9  chr4              21893025 21893210 (56200505) C EnSpm-11_DR       DNA/CMC-EnSpm        (2094)   6909    6724 2680501  
  6600    7.1  2.3  0.3  chr4              21893546 21894423 (56199292) C Kolobok-N8_DRe    DNA/Kolobok-T2          (0)    895       1 2680502  
   223   22.8  1.8  0.0  chr4              21894789 21894845 (56198870) C EnSpm-11_DR       DNA/CMC-EnSpm        (8303)    700     643 2680503  
   660   29.9  5.0  2.5  chr4              21894905 21895342 (56198373) C EnSpm-11_DR       DNA/CMC-EnSpm        (8554)    449       1 2680503  
   392    2.9  0.5  0.2  chr4              21895343 21895389 (56198326) C DIRS-4N3_DR       LTR/Ngaro            (5258)     51       9 2680504  
   443    5.1  0.4  0.8  chr4              21895464 21895526 (56198189) C DIRS-4N3_DR       LTR/Ngaro            (7008)     61       1 2680505  
  1038   17.6  0.6  0.0  chr4              21895527 21895699 (56198016) C Kolobok-N5_DR     DNA/Kolobok-T2?       (311)    174       1 2680497  
   996   20.1 10.1  4.4  chr4              21896168 21896532 (56197183) + TDR23             DNA                     326    710   (437) 2680506  
   206   24.6  2.7  1.3  chr4              21898093 21898166 (56195549) C hAT-N178B_DR      DNA/hAT-Ac           (1370)    513     439 2680507  
   523    8.9  5.9  0.9  chr4              21898661 21898762 (56194953) + Harbinger-4N1B_DR DNA/PIF-Harbinger       645    751   (412) 2680508  
  5501   14.5  6.8  4.4  chr4              21899162 21900290 (56193425) + Harbinger-4N1B_DR DNA/PIF-Harbinger         9   1163     (0) 2680509  
   230   14.9  2.6  0.0  chr4              21901307 21901315 (56192400) + (TTCA)n           Simple_repeat             1     68     (0) 2680510  
   219   19.0  0.0  0.0  chr4              21901316 21901373 (56192342) + DNA9-N1_DR        DNA/MULE-NOF           2282   2339  (2677) 2680511  
   237   25.6  3.2  0.0  chr4              21901411 21901466 (56192249) C Harbinger-N16_DR  DNA/PIF-Harbinger     (439)   2967    2839 2680512  
   258   10.6  4.3  4.3  chr4              21901467 21901535 (56192180) + EnSpm-N13_DR      DNA/CMC-EnSpm         18937  19005  (3144) 2680513  
   206   13.6  0.0  0.0  chr4              21901488 21901546 (56192169) C EnSpm-N31_DR      DNA/CMC-EnSpm?        (386)    703     645 2680514 *
   321   16.3 24.0  0.5  chr4              21901496 21901559 (56192156) C EnSpm-6N1_DR      DNA/CMC-EnSpm        (7723)   1513    1324 2680515  
   507    7.9  4.4  1.1  chr4              21901560 21901649 (56192066) C Mariner-N38_DR    DNA/TcMar-Tc1         (149)    398     306 2680516  
 20361    1.3  0.5  0.8  chr4              21901650 21904050 (56189665) C DNA8-4_DR         DNA/hAT-Charlie         (0)   2395       1 2680517  
   268    8.1  0.0  0.0  chr4              21904051 21904085 (56189630) C Mariner-N38_DR    DNA/TcMar-Tc1         (234)    313     279 2680516 *
   902   14.9  0.0  0.0  chr4              21904083 21904222 (56189493) C Harbinger-4N1B_DR DNA/PIF-Harbinger     (108)   1055     916 2680518  
  1213   11.9  0.0  0.0  chr4              21904223 21904398 (56189317) C HarbingerN3_DR    DNA/PIF-Harbinger       (0)   1064     889 2680519  
   791   14.2  1.2  0.0  chr4              21904592 21904753 (56188962) C DNA-TA-4_DR       DNA/TcMar            (5082)   4713    4550 2680520 *
  1889   19.7  2.2  6.5  chr4              21904617 21904647 (56189068) C EnSpm-6N1_DR      DNA/CMC-EnSpm        (2791)   6445    6235 2680521  
  2362   11.6  0.8  6.0  chr4              21904648 21905033 (56188682) C SINE2-4_DR        SINE/tRNA-V-RTE         (3)    368       2 2680522  
   393   25.2  6.6  0.7  chr4              21905034 21905093 (56188622) + DNA8-10_DR        DNA/hAT-Ac             2814   2881  (1137) 2680523 *
  1889   19.7  2.2  6.5  chr4              21905034 21905062 (56188653) C EnSpm-6N1_DR      DNA/CMC-EnSpm        (2791)   6234    6018 2680521  
   913   17.8 11.2  8.2  chr4              21905990 21906006 (56187709) + hAT-N21_DR        DNA/hAT-Charlie         693    754  (1092) 2680524  
   975   15.3  0.4  8.9  chr4              21906007 21906250 (56187465) + CryptonV-3_DR     DNA/Crypton-V           932   1156 (22297) 2680525 *
  1634   13.6 17.6  0.2  chr4              21906034 21906408 (56187307) + Mariner-N38_DR    DNA/TcMar-Tc1            48    487    (60) 2680526  
   913   17.8 11.2  8.2  chr4              21906251 21906320 (56187395) + hAT-N21_DR        DNA/hAT-Charlie         755   1032   (814) 2680524 *
   311    9.4  2.6  0.0  chr4              21906829 21906891 (56186824) C DIRS-8B_DR        LTR/Ngaro               (5)   7308    7272 2680527  
   419   10.3  3.3  7.8  chr4              21907710 21907801 (56185914) C L2-8_DR           LINE/L2                 (3)   3587    3514 2680528  
  1700    7.0  0.0  1.3  chr4              21907802 21908032 (56185683) C TDR2              DNA/TcMar-Tc1           (0)    937     710 2680529  
   646    9.3  0.0  2.1  chr4              21908034 21908132 (56185583) C TDR2              DNA/TcMar-Tc1         (840)     97       1 2680530  
   409   21.4 16.7  0.0  chr4              21908133 21908257 (56185458) C L2-8_DR           LINE/L2                (75)   3515    3370 2680528  
   247   24.4 11.0  0.0  chr4              21908319 21908400 (56185315) + Harbinger-N27_DR  DNA/PIF-Harbinger?      118    208    (12) 2680531  
   205    5.1  0.0 22.6  chr4              21908776 21908851 (56184864) + L1-11_DR          LINE/L1                5744   5805  (1519) 2680532 *
   254   11.1  4.2  0.0  chr4              21908784 21908855 (56184860) C DIRS-15B_DR       LTR/Ngaro            (4019)   1290    1216 2680533  
   435   21.0  3.6  2.4  chr4              21908863 21908877 (56184838) + EnSpm-17_DR       DNA/CMC-EnSpm          2849   2876  (6400) 2680534  
   429   17.1  4.0  0.0  chr4              21908878 21908953 (56184762) C Mariner-N2_DR     DNA/TcMar            (2528)   1438    1360 2680535  
   399   19.3  2.2  3.3  chr4              21908887 21908977 (56184738) C DNA6-6_DR         DNA                  (4340)   6941    6852 2680536 *
   435   21.0  3.6  2.4  chr4              21908954 21908976 (56184739) + EnSpm-17_DR       DNA/CMC-EnSpm          2877   2925  (6351) 2680534  
  2395   13.2 16.5  1.1  chr4              21909120 21909609 (56184106) + Tc1-4_DR          DNA/TcMar-Tc1             2    566  (1006) 2680537  
  1951   12.6 27.6  7.7  chr4              21909610 21910178 (56183537) + HarbingerN2_DR    DNA/PIF-Harbinger         1    674     (0) 2680538  
  2150   10.3  3.4  0.6  chr4              21910179 21910496 (56183219) + Tc1-4_DR          DNA/TcMar-Tc1           564    890   (682) 2680539  
  4228   10.1  2.7  2.7  chr4              21910561 21911260 (56182455) C hAT-N89B_DR       DNA/hAT-Ac            (506)   1906    1207 2680540  
   659   21.0 14.8  3.2  chr4              21911158 21911260 (56182455) + CryptonV-N3_DR    DNA/Crypton-V          6891   7172 (13488) 2680541 *
  1010   10.8  0.0  1.4  chr4              21911261 21911410 (56182305) + hAT-N20_DR        DNA/hAT-Ac             1626   1773     (0) 2680542  
  3173   12.6  8.2  3.6  chr4              21911411 21911994 (56181721) + Tc1-4_DR          DNA/TcMar-Tc1           882   1491    (81) 2680543  
   278    9.2  1.7 20.2  chr4              21911941 21911969 (56181746) C Merlin-2_DR       DNA/Merlin           (4314)   9607    9548 2680544 *
   358   18.8  1.3 10.6  chr4              21911970 21912124 (56181591) C hAT-N131_DR       DNA/hAT-Ac           (1740)    324     183 2680545  
   296   14.1 18.8  0.0  chr4              21911977 21912146 (56181569) + Zisupton-7_DR     DNA/Zisupton           4662   4863 (12219) 2680546 *
   555    8.1  1.5 17.2  chr4              21911984 21912117 (56181598) C DNA9-3_DR         DNA/MULE-MuDR?       (1748)   9631    9516 2680547  
   490    1.4  4.2  0.0  chr4              21912055 21912125 (56181590) C EnSpm-N37_DR      DNA/CMC-EnSpm        (2509)   4138    4065 2680548 *
   274   15.8  1.6 17.0  chr4              21912118 21912166 (56181549) + Penelope-1_DR     LINE/Penelope            80    238  (4208) 2680549 *
   308    7.1 11.2  2.8  chr4              21912126 21912188 (56181527) + EnSpm-N36B_DR     DNA/CMC-EnSpm          3095   3190   (226) 2680550  
   278    9.2  1.7 20.2  chr4              21912147 21912162 (56181553) C Merlin-2_DR       DNA/Merlin           (4314)   9547    9511 2680544 *
   991   10.8  3.2  0.0  chr4              21913075 21913231 (56180484) + EnSpm-6N1_DR      DNA/CMC-EnSpm          6269   6430  (2806) 2680551  
   243    4.9  0.0  0.0  chr4              21913197 21913237 (56180478) + (TGAA)n           Simple_repeat             3     43     (0) 2680552 *
  1480   14.4 19.4  2.0  chr4              21913278 21913615 (56180100) C TDR25             DNA/hAT-Charlie         (0)    611     193 2680553  
   568   18.2 18.0  4.8  chr4              21913616 21913782 (56179933) C hAT-N52C_DR       DNA/hAT-Ac              (0)    408     221 2680554  
  3166   11.5  7.1  1.8  chr4              21913790 21914313 (56179402) C DNA-X-7_DR        DNA                    (95)    551       1 2680555  
   205   20.9  4.7  0.0  chr4              21914314 21914347 (56179368) C hAT-N134_DR       DNA/hAT?              (144)    921     886 2680556 *
   250   21.6  0.0  2.7  chr4              21914344 21914419 (56179296) + ANGEL             DNA/Kolobok             189    262    (47) 2680557  
   229   15.8  0.0  1.8  chr4              21914382 21914439 (56179276) + DNA-2-32_DR       DNA/CMC-EnSpm?         3152   3208  (5574) 2680558 *
  1867   13.7 31.6  2.8  chr4              21914594 21915217 (56178498) C Kolobok-N1_DR     DNA/Kolobok-T2?         (0)    799       1 2680559  
   270   12.3  0.0  3.5  chr4              21915774 21915832 (56177883) C Merlin-2_DR       DNA/Merlin           (6153)   7768    7712 2680560  
   225   14.0  0.0  4.0  chr4              21915800 21915851 (56177864) C Harbinger-N17_DR  DNA/PIF-Harbinger    (1129)    516     467 2680561 *
  1210   15.9  1.6  2.0  chr4              21915825 21916080 (56177635) C MuDR-2_DR         DNA/MULE-MuDR        (3655)  20278   20024 2680562  
   212   21.4  0.0  4.0  chr4              21915833 21915851 (56177864) + hAT-N127_DR       DNA/hAT-Charlie        5211   5285  (5031) 2680563 *
  2399   10.6  2.5  0.3  chr4              21915853 21916210 (56177505) + SINE2-3_DR        SINE/tRNA-V-RTE           2    367     (1) 2680564  
  1459   14.6  4.3  1.1  chr4              21915964 21916239 (56177476) + DNA-6-N2_DR       DNA                    3348   3632  (1424) 2680565 *
   830   14.7 18.0  1.8  chr4              21916275 21916558 (56177157) + DNA-N24_DR        DNA                     392    720   (257) 2680566  
   703   18.4 11.8  2.0  chr4              21916559 21916786 (56176929) C Merlin-N3_DR      DNA/Merlin              (0)    255       6 2680567  
   202   13.5 13.5  0.0  chr4              21916797 21916848 (56176867) + DNA-N24_DR        DNA                     739    797   (180) 2680568 *
   298   12.7  0.0  3.8  chr4              21916845 21916926 (56176789) + CryptonV-N5_DR    DNA/Crypton-V          7492   7570 (16967) 2680569 *
   472    6.7  0.0  6.7  chr4              21916858 21916937 (56176778) C L2-5_DRe          LINE/L2                 (0)   2227    2153 2680570  
   283   14.5  7.2  0.0  chr4              21916932 21916946 (56176769) C CryptonV-N5_DR    DNA/Crypton-V        (5691)  18846   18777 2680571 *
   303   10.2  0.0  2.0  chr4              21916947 21916996 (56176719) C LOOPERN7_DR       DNA/Kolobok-T2       (1241)     49       1 2680572  
   546    3.7  1.2  2.4  chr4              21918030 21918112 (56175603) C L2-45_DR          LINE/L2                 (5)    891     810 2680573  
  3227    6.6  7.4  0.0  chr4              21918113 21918597 (56175118) + DNA-5-3_DR        DNA/hAT-hAT5              1    521    (12) 2680574  
   920   14.3  8.6  2.1  chr4              21918598 21918819 (56174896) C L2-45_DR          LINE/L2                (83)    813     578 2680575  
   323   25.0  0.0  0.0  chr4              21918822 21918909 (56174806) + EnSpm-N10_DR      DNA/CMC-EnSpm          1676   1763  (7545) 2680576 *
   374   19.8  2.2  0.0  chr4              21918832 21918922 (56174793) C ANGEL             DNA/hAT                (59)    250     158 2680577 *
   960   10.3  0.6  3.0  chr4              21918914 21919083 (56174632) C TE-X-6_DR         DNA/Crypton-A         (183)   1371    1206 2680578 *
  2056    9.7 10.7  6.9  chr4              21919082 21919513 (56174202) C TE-X-6_DR         DNA/Crypton-A        (1107)    447       1 2680579  
  1982    9.0  1.6  0.0  chr4              21919581 21919891 (56173824) C Mariner-N38_DR    DNA/TcMar-Tc1         (231)    316       1 2680580  
   724   18.6  4.6  1.5  chr4              21919718 21919913 (56173802) + Kolobok-4_DR      DNA/Kolobok-T2         3314   3515  (3116) 2680581 *
   202    2.9  8.8  0.0  chr4              21920832 21920865 (56172850) C ASAT_CY           Satellite              (65)    197     161 2680582  
   299   15.4  1.5  1.5  chr4              21921652 21921717 (56171998) + Zisupton-6_DR     DNA/Zisupton           8925   8990 (13126) 2680583  
   239   28.9  1.9  1.9  chr4              21921658 21921671 (56172044) C Kolobok-4_DR      DNA/Kolobok-T2       (3124)   3507    3494 2680584 *
  3282    6.6  3.8  0.2  chr4              21921672 21922175 (56171540) C Mariner-N38_DR    DNA/TcMar-Tc1           (0)    547      26 2680585  
   259   13.7  2.0  0.0  chr4              21922137 21922187 (56171528) + EnSpm-N48B_DR     DNA/CMC-EnSpm          1813   1864  (5095) 2680586 *
  2158   16.0  4.7 14.3  chr4              21922444 21923151 (56170564) C Harbinger-4N1B_DR DNA/PIF-Harbinger       (0)   1163     516 2680587  
   254   16.0  0.0  2.0  chr4              21923167 21923217 (56170498) C Harbinger-4N1B_DR DNA/PIF-Harbinger    (1113)     50       1 2680587  
  3168    6.9  2.5  1.8  chr4              21923928 21924415 (56169300) + BHIKHARI-3-LTR_DR LTR/ERV1                  1    491  (1385) 2680588  
  1286   11.7  8.8  7.1  chr4              21924413 21924910 (56168805) + LTR12_DR          LTR/ERV1                 12    573    (13) 2680589 *
  2296    8.7  7.2  0.5  chr4              21924948 21925295 (56168420) + SINE2-4_DR        SINE/tRNA-V-RTE           1    371     (0) 2680590  
   208   19.8  1.8 12.1  chr4              21925440 21925548 (56168167) C ANGEL             DNA/Kolobok             (2)    307     209 2680591 *
   556   16.8  5.3  0.7  chr4              21925487 21925618 (56168097) C ANGEL             DNA/hAT               (171)    138       1 2680577  
   202   15.8  0.0  0.0  chr4              21925585 21925622 (56168093) C DNA2-16_DR        DNA                  (7970)  10081   10044 2680592 *
   326   12.7  1.5  4.7  chr4              21926275 21926340 (56167375) C EnSpm-N48B_DR     DNA/CMC-EnSpm        (5078)   1881    1818 2680593 *
   518    9.2 17.2  1.4  chr4              21926294 21926415 (56167300) C CryptonV-N4_DR    DNA/Crypton-V        (8393)   5100    4960 2680594 *
  2866    9.3  5.2  1.4  chr4              21926310 21926808 (56166907) + Mariner-N38_DR    DNA/TcMar-Tc1            30    547     (0) 2680595  
   204   20.1  0.0  5.0  chr4              21926754 21926816 (56166899) C CryptonV-3_DR     DNA/Crypton-V       (22462)    991     932 2680596 *
   277    2.9  0.0  0.0  chr4              21926780 21926813 (56166902) + Merlin-1_DR       DNA/Merlin             2146   2179  (8348) 2680597  
  1750   14.6 14.3  4.0  chr4              21926900 21927312 (56166403) C Harbinger-4N1_DR  DNA/PIF-Harbinger     (567)    454       1 2680598  
   338   15.3 17.4  0.0  chr4              21927511 21927608 (56166107) C ANGEL             DNA/hAT                (34)    275     161 2680599  
  6315   10.3 10.3  0.2  chr4              21927611 21928702 (56165013) C L2-3_DRe          LINE/L2                (45)   5023    3822 2680600  
   269   18.8 27.7  0.0  chr4              21928717 21928828 (56164887) C ANGEL             DNA/hAT               (143)    166      24 2680599  
  1930   12.2  1.5  1.5  chr4              21929011 21929336 (56164379) + SINE2-4_DR        SINE/tRNA-V-RTE          46    371     (0) 2680601  
   267   29.1  0.9  0.9  chr4              21929238 21929348 (56164367) + CryptonV-N5_DR    DNA/Crypton-V          5448   5558 (18979) 2680602 *
   413   16.3  1.0  1.0  chr4              21929251 21929349 (56164366) + DNA-TA-4_DR       DNA/TcMar              4572   4670  (5125) 2680603  
   320    7.3  0.0  1.8  chr4              21930169 21930224 (56163491) + Kolobok-2_DR      DNA/Kolobok-T2         3269   3323  (3377) 2680604  
   219   24.3  1.4  0.0  chr4              21930181 21930194 (56163521) C L1-53_DR          LINE/L1              (4912)   1534    1510 2680605 *
   225    8.8  0.0  0.0  chr4              21930195 21930228 (56163487) C ENSPM-6_DR        DNA/CMC-EnSpm       (29836)   2780    2747 2680606  
   219   24.3  1.4  0.0  chr4              21930229 21930250 (56163465) C L1-53_DR          LINE/L1              (4912)   1509    1464 2680605  
   261   28.1  0.0  2.4  chr4              21930398 21930481 (56163234) + hAT-N54B_DR       DNA/hAT-Ac                5     86   (408) 2680607  
   303   27.7 13.5  2.5  chr4              21931281 21931495 (56162220) C Mariner-7_DR      DNA/TcMar-Tc1         (950)    637     400 2680608  
   217   25.0  0.6 12.2  chr4              21931844 21932007 (56161708) C DNA-X-6_DR        DNA                   (340)    993     847 2680609  
   395   27.3  1.8  0.0  chr4              21932096 21932205 (56161510) C DNA-X-6_DR        DNA                  (1096)    237     126 2680610  
   264   17.5  1.0  9.7  chr4              21933340 21933440 (56160275) + DNA-2-8_DR        DNA/CMC-EnSpm           499    591  (1905) 2680611 *
   296   15.7  0.0  0.0  chr4              21933436 21933492 (56160223) + DIRS-1E-LTR_DR    LTR/Ngaro               206    254   (436) 2680612 *
   585   20.1  1.4  5.6  chr4              21933447 21933490 (56160225) + EnSpm-N44_DR      DNA/CMC-EnSpm          5427   5564  (3084) 2680613  
   668   13.0  0.0  0.0  chr4              21933491 21933590 (56160125) + HE1_DR1           SINE/tRNA-V-RTE         122    221   (181) 2680614  
  8909    8.0  0.9  2.0  chr4              21933594 21934926 (56158789) C L2-1_DR           LINE/L2                 (0)   4985    3668 2680615  
   696   16.9  4.9  0.7  chr4              21934943 21935085 (56158630) C DNA7-N2_DR        DNA/hAT-hAT6          (439)   1575    1427 2680616  
   448   11.0  8.4  6.4  chr4              21935089 21935195 (56158520) + DNA-2-8_DR        DNA/CMC-EnSpm            27    135  (2361) 2680617  
   285   17.5  0.0  1.6  chr4              21935583 21935646 (56158069) C DNA-X-6_DR        DNA                  (1248)     85      23 2680610  
  1025   19.9  5.0 25.1  chr4              21936963 21937485 (56156230) C Crypton-N1_DR     DNA/Crypton-A           (1)    483      45 2680618  
   484   23.9  9.2  6.6  chr4              21937633 21938000 (56155715) + hAT-N164_DR       DNA/hAT-Tip100          862   1238   (802) 2680619 *
  1999   19.1 12.8  4.7  chr4              21937685 21938441 (56155274) C Merlin-1_DR       DNA/Merlin           (5367)   5160    4345 2680620  
  1058   11.3  1.1  0.0  chr4              21939248 21939432 (56154283) C Mariner-N38_DR    DNA/TcMar-Tc1           (0)    547     361 2680621  
  1162   13.6  2.2  0.4  chr4              21939434 21939648 (56154067) C Harbinger3_DR     DNA/PIF-Harbinger    (1360)   2239    2019 2680622  
   463   14.1  3.5  0.0  chr4              21939649 21939733 (56153982) + DIRS1_DR          LTR/DIRS                  1     88  (5675) 2680623  
  1767   11.6  0.3  5.1  chr4              21939747 21940073 (56153642) + DIRS1c_DR         LTR                     666    977  (4959) 2680624  
 14209    3.8  4.8  0.1  chr4              21940078 21941933 (56151782) C L2-43_DR          LINE/L2                 (0)   2415     473 2680625  
  3156   11.1  1.8  0.2  chr4              21941940 21942435 (56151280) + DIRS1c_DR         LTR                     975   1478  (4458) 2680624  
  3399   17.9  3.8  7.4  chr4              21942447 21943348 (56150367) + DIRS1_DR          LTR/DIRS               2236   3421  (2711) 2680623  
   340   16.4  4.1  0.0  chr4              21943346 21943418 (56150297) + DIRS1_DR          LTR/DIRS               3580   3655  (2400) 2680623 *
   223   22.2  0.0  0.0  chr4              21943417 21943461 (56150254) + DNA9-N2_DR        DNA                    7474   7518  (4953) 2680626 *
   528   22.1  3.3  5.1  chr4              21943460 21943640 (56150075) + DIRS-17_DR        LTR/DIRS               3757   3934  (1010) 2680627  
   496   13.2 22.8  0.0  chr4              21943662 21943775 (56149940) + DIRS-10_DR        LTR/DIRS               5612   5751    (12) 2680628  
   239   17.8  2.2  0.0  chr4              21943747 21943791 (56149924) C DIRS-10_DR        LTR/DIRS              (303)   5460    5415 2680629 *
  1134   11.6  0.0  0.0  chr4              21943785 21943956 (56149759) C Harbinger3_DR     DNA/PIF-Harbinger    (1581)   2018    1846 2680622  
   278   19.4  0.8 12.6  chr4              21943958 21944081 (56149634) + L1-11_DR          LINE/L1                6695   6805   (519) 2680630  
  4784   12.2  3.3  1.7  chr4              21944083 21944902 (56148813) C L2-1_DR           LINE/L2                 (0)   4985    4153 2680631  
   450   15.4 22.8  0.9  chr4              21944902 21945085 (56148630) + L1-11_DR          LINE/L1                6829   7052   (272) 2680630 *
   246    6.2  0.0  0.0  chr4              21945226 21945257 (56148458) + HATN8_DR          DNA/Zisupton            224    255     (0) 2680632  
   234   15.9  2.3  0.0  chr4              21945258 21945269 (56148446) + piggyBac-N13B_DR  DNA/PiggyBac            971   1015   (386) 2680633  
  1001   11.7  5.4  3.2  chr4              21945483 21945666 (56148049) C Kolobok-1N2_DR    DNA/Kolobok-T2        (132)    558     371 2680634  
  4205    6.6  0.3  2.5  chr4              21945667 21946287 (56147428) + DIRS1b_DR         LTR/DIRS                  2    609  (5446) 2680635  
 12262    3.7  3.0  0.2  chr4              21946290 21947912 (56145803) + DIRS1b_DR         LTR/DIRS                906   2574  (3481) 2680635  
 17585    5.2  2.8  0.9  chr4              21947922 21950354 (56143361) + DIRS1b_DR         LTR/DIRS               3578   6055     (0) 2680635  
   740   14.8 14.0  2.0  chr4              21950355 21950529 (56143186) C Kolobok-1N2_DR    DNA/Kolobok-T2        (322)    368     173 2680634 *
   916   13.6 23.5  3.1  chr4              21950517 21950759 (56142956) C TDR17B            DNA/Sola-1            (843)    703     413 2680636  
   347   20.4  4.5  1.1  chr4              21950684 21950772 (56142943) + DNA2-16_DR        DNA                    8159   8250  (9801) 2680637 *
   816   21.7  0.1  1.9  chr4              21950760 21951430 (56142285) + (CTCA)n           Simple_repeat             1    658     (0) 2680638 *
   972   30.6  4.9  2.9  chr4              21950763 21950962 (56142753) + hAT-N22_DR        DNA/hAT-Ac              275    596  (1142) 2680639  
   814   19.1  0.0  3.6  chr4              21950963 21951555 (56142160) + (TTCA)n           Simple_repeat             1    571     (0) 2680640  
   972   30.6  4.9  2.9  chr4              21951556 21951964 (56141751) + hAT-N22_DR        DNA/hAT-Ac              597   1258   (480) 2680639  
   607   15.4  1.7  0.8  chr4              21951975 21952092 (56141623) + LOOPERN4B_DR      DNA/Kolobok-T2          385    503     (0) 2680641  
  1742    9.3  5.0  0.7  chr4              21952201 21952481 (56141234) C SINE2-4_DR        SINE/tRNA-V-RTE        (74)    297       5 2680642  
  1234   17.1  7.6  2.4  chr4              21952482 21952517 (56141198) C Merlin-1_DR       DNA/Merlin           (1556)   8971    8639 2680643  
   255   10.0  4.2  2.7  chr4              21954196 21954267 (56139448) + LOOPERN2_DR       DNA/Kolobok-T2          839    911   (464) 2680644 *
   370    2.7  0.0  0.0  chr4              21954210 21954284 (56139431) + Zisupton-7_DR     DNA/Zisupton          11374  11448  (5634) 2680645  
   332   11.5  0.0  0.0  chr4              21954213 21954299 (56139416) + hAT-2n1_DR        DNA/hAT-Charlie        1058   1144    (66) 2680646 *
  1809   15.3  7.4  3.4  chr4              21954545 21954964 (56138751) C ERV1-N6-LTR_DR    LTR/ERV1                (0)    439       4 2680647  
   426   16.6  4.6  3.0  chr4              21955505 21955540 (56138175) + DNA-8-26_DR       DNA/hAT-Tip100         1300   1337   (837) 2680648  
  1416   10.7 22.2  1.2  chr4              21955541 21955882 (56137833) + DNA-2-30B_DR      DNA                       1    413     (0) 2680649  
   292   14.3  8.6  9.6  chr4              21955787 21955902 (56137813) + hAT-N178_DR       DNA/hAT-Ac              434    548  (1159) 2680650 *
  2059    9.7  3.9  3.3  chr4              21956049 21956412 (56137303) C Mariner-N38_DR    DNA/TcMar-Tc1           (0)    547     182 2680651  
   917   18.9 20.7  5.0  chr4              21956080 21956597 (56137118) C ENSPM-6_DR        DNA/CMC-EnSpm       (18068)  14548   13954 2680652 *
   274   12.5  3.7  1.2  chr4              21956534 21956614 (56137101) + Polinton-4_DR     DNA/Maverick          17118  17200  (3087) 2680653 *
   257   11.1  0.0  2.8  chr4              21956549 21956622 (56137093) + EnSpm-9_DR        DNA/CMC-EnSpm           920    991  (7629) 2680654 *
   243   22.4  1.0  2.1  chr4              21957067 21957162 (56136553) C Zisupton-6_DR     DNA/Zisupton        (13121)   8995    8901 2680655  
   204   20.8  1.1  7.2  chr4              21957090 21957177 (56136538) + hAT-N47C_DR       DNA/hAT-Tip100         1187   1269  (1190) 2680656 *
   266   14.1  3.1  0.0  chr4              21957125 21957188 (56136527) + ENSPM-6_DR        DNA/CMC-EnSpm         13980  14045 (18571) 2680657  
   831   19.3  1.7  6.9  chr4              21959625 21959986 (56133729) C DNA-2-15_DR       DNA                   (552)    732      18 2680658  
   708   18.8  0.6  0.0  chr4              21959968 21960143 (56133572) C DNA-2-15_DR       DNA                  (1100)    184       8 2680659 *
   217   23.4  0.0  1.6  chr4              21960199 21960263 (56133452) + DNA6-9_DR         DNA/hAT-hAT5              1     64   (630) 2680660  
   257   10.8  0.0  2.0  chr4              21960608 21960698 (56133017) + CryptonV-N4_DR    DNA/Crypton-V          3523   3599  (9894) 2680661  
   275   19.6 17.4  0.0  chr4              21960735 21960826 (56132889) + DNA6-9_DR         DNA/hAT-hAT5            587    694     (0) 2680662  
   301   23.3  0.0  0.0  chr4              21960987 21961059 (56132656) + Kolobok-N11_DR    DNA/Kolobok-T2           24     96   (375) 2680663 *
   713   21.4  7.0  0.0  chr4              21960997 21961197 (56132518) C LOOPERN4_DR       DNA/PiggyBac           (33)    884     670 2680664 *
  1174   13.9  5.8  0.2  chr4              21961194 21961513 (56132202) C REX1-1_DR         LINE/Rex-Babar         (10)   3580    3099 2680665  
   649   18.7  0.0  3.7  chr4              21961557 21961695 (56132020) C LOOPERN4_DR       DNA/PiggyBac          (599)    318     185 2680664  
   282   22.6  2.0  0.0  chr4              21963081 21963182 (56130533) + (TAA)n            Simple_repeat             2    105     (0) 2680666  
  1903   25.4  6.2  1.1  chr4              21964158 21964975 (56128740) C Tc1-7_DR          DNA/TcMar-Tc1         (221)   1425     566 2680667  
   257   25.7  0.0 12.6  chr4              21964957 21965063 (56128652) C Helitron-2_DR     RC/Helitron         (21288)   6124    6030 2680668 *
   949   23.6  0.2  2.0  chr4              21964984 21965090 (56128625) C Zisupton-6_DR     DNA/Zisupton        (13279)   8837    8612 2680655  
  1003    8.9  0.2  0.0  chr4              21965091 21965367 (56128348) + (TCTA)n           Simple_repeat             1    277     (0) 2680669  
   949   23.6  0.2  2.0  chr4              21965368 21965473 (56128242) C Zisupton-6_DR     DNA/Zisupton        (13279)   8611    8383 2680655  
   414    4.9  0.0  3.7  chr4              21965402 21965486 (56128229) C Merlin-1_DR       DNA/Merlin           (8282)   2245    2164 2680670 *
   366    4.4  5.4  2.1  chr4              21965407 21965498 (56128217) + P-1_DR            DNA/P                  7530   7624  (2344) 2680671 *
   271   13.4  0.0  5.0  chr4              21966040 21966102 (56127613) + L2-2_DRe          LINE/L2                 971   1030  (3208) 2680672  
  1034   24.7  3.9  0.3  chr4              21967478 21967838 (56125877) + hAT-N178_DR       DNA/hAT-Ac             1332   1705     (2) 2680673  
   270   18.0  1.9  1.1  chr4              21967839 21967854 (56125861) + Ginger1-N1_DR     DNA/Ginger-1           2242   2319   (339) 2680674  
   483    2.3  0.0  0.0  chr4              21967855 21967940 (56125775) + (CAGA)n           Simple_repeat             1     86     (0) 2680675  
   307   23.0  0.0  7.6  chr4              21968014 21968140 (56125575) C TDR20             DNA/Merlin            (121)    118       1 2680676  
   525   30.9 10.2  2.9  chr4              21968307 21969059 (56124656) + DIRS-1_DR         LTR/DIRS               4457   5263   (391) 2680677  
   752   22.2  1.0  4.1  chr4              21969453 21969654 (56124061) C hATN4B_DR         DNA/hAT-Charlie         (1)    197       2 2680678  
   216   13.7  2.9  2.9  chr4              21969952 21970056 (56123659) C EnSpm-N31_DR      DNA/CMC-EnSpm?        (338)    751     647 2680679 *
   470    7.5  2.2  0.7  chr4              21969974 21970108 (56123607) C Helitron-4_DR     RC/Helitron         (18330)  13538   13402 2680680 *
   709    0.0  0.0  0.0  chr4              21969989 21970154 (56123561) + (TA)n             Simple_repeat             2    167     (0) 2680681  
   239   24.4  3.0  1.2  chr4              21969995 21970008 (56123707) C hAT-2_DR          DNA/hAT-Charlie        (81)   2455    2409 2680682 *
   721    0.0  0.0  3.9  chr4              21970009 21970167 (56123548) + EnSpm-N2_DR       DNA/CMC-EnSpm          2923   3075   (940) 2680683 *
  4470   15.4 14.9  5.8  chr4              21970158 21971621 (56122094) C hAT-N35C_DR       DNA/hAT-Ac              (0)   1591       3 2680684  
   239   24.4  3.0  1.2  chr4              21970168 21970198 (56123517) C hAT-2_DR          DNA/hAT-Charlie        (81)   2408    2293 2680682 *
   309   14.2  6.8  8.2  chr4              21971560 21971574 (56122141) C ERV1-7_DR-I       LTR/ERV1             (4861)   1842    1741 2680685  
   324   14.4  4.5  6.9  chr4              21971575 21971597 (56122118) + hAT-25_DR         DNA/hAT-Charlie        2194   2324    (76) 2680686  
   401   16.4  0.0  0.9  chr4              21971598 21971708 (56122007) + Mariner-N5C_DR    DNA/TcMar              1391   1500  (6421) 2680687 *
   416   11.3  1.0  3.1  chr4              21971615 21971714 (56122001) + EnSpm-N36B_DR     DNA/CMC-EnSpm          3082   3179   (237) 2680688 *
   446    7.9  3.4  0.0  chr4              21971620 21971708 (56122007) C Helitron-2_DR     RC/Helitron         (15538)  11874   11783 2680689 *
  3817    7.8  0.3  4.7  chr4              21971633 21972227 (56121488) C Merlin-1_DR       DNA/Merlin           (8903)   1624    1055 2680690  
   404   14.3  0.9  2.6  chr4              21971709 21971734 (56121981) C EnSpm-N48_DR      DNA/CMC-EnSpm        (1851)   1727    1615 2680691 *
   400   10.5  1.1  0.0  chr4              21972145 21972239 (56121476) + Harbinger-2_DR    DNA/PIF-Harbinger      2329   2424  (1903) 2680692 *
   462    5.3  0.0  0.0  chr4              21972157 21972250 (56121465) C CryptonV-3_DR     DNA/Crypton-V       (22954)    499     406 2680693  
   391    7.9  0.0  3.9  chr4              21972158 21972263 (56121452) C EnSpm-N42B_DR     DNA/CMC-EnSpm        (2868)   1436    1335 2680694 *
   373   24.3  8.3  2.4  chr4              21972227 21972466 (56121249) + hAT-N130_DR       DNA/hAT-Ac               53    306   (115) 2680695 *
   207   14.3  0.0  0.0  chr4              21973243 21973277 (56120438) C Polinton-1_DR     DNA/Maverick          (774)  17711   17677 2680696  
  3093   14.2  9.0  7.6  chr4              21974066 21974730 (56118985) + HarbingerN2_DR    DNA/PIF-Harbinger         1    674     (0) 2680697  
   254   22.5 18.9  2.0  chr4              21976134 21976260 (56117455) + Mariner-7_DR      DNA/TcMar-Tc1           281    428  (1159) 2680698  
   676   17.2  4.9  3.0  chr4              21976328 21976489 (56117226) C hAT-N154_DR       DNA/hAT-Tip100         (67)   1328    1164 2680699  
   212   13.6  0.0  5.1  chr4              21976552 21976613 (56117102) C hAT-N154_DR       DNA/hAT-Tip100       (1240)    155      97 2680700  
  2514   15.2  6.3  4.5  chr4              21976636 21976660 (56117055) + Helitron-N3_DR    RC/Helitron            1554   1700  (1316) 2680701  
   617   14.4  1.2 11.4  chr4              21976661 21976824 (56116891) C CryptonV-N4_DR    DNA/Crypton-V        (8386)   5107    4959 2680702 *
  2866    9.8  4.0  3.6  chr4              21976681 21977180 (56116535) + Mariner-N38_DR    DNA/TcMar-Tc1            12    513    (34) 2680703  
  2514   15.2  6.3  4.5  chr4              21977181 21977246 (56116469) + Helitron-N3_DR    RC/Helitron            1701   2113   (903) 2680701  
   681    1.9  0.0  0.0  chr4              21977197 21977299 (56116416) C DNA-TA-4_DR       DNA/TcMar            (8268)   1527    1425 2680704 *
   376   20.4  3.0  0.7  chr4              21977300 21977329 (56116386) + ERV1-7_DR-I       LTR/ERV1               1966   2101  (4602) 2680705 *
   391   13.3  0.0  0.0  chr4              21977317 21977376 (56116339) C hAT-N154_DR       DNA/hAT-Tip100       (1335)     60       1 2680700  
  1001   27.9 11.2  4.7  chr4              21977377 21978061 (56115654) + Mariner-7_DR      DNA/TcMar-Tc1           679   1407   (180) 2680706  
  2104   11.9 10.0  5.3  chr4              21978168 21978767 (56114948) + hAT-N177B_DR      DNA/hAT-Tip100            1    964     (0) 2680707  
  1791    8.8 16.1  0.4  chr4              21980297 21980597 (56113118) + hAT-N53B_DR       DNA/hAT-Ac             2078   2411  (1766) 2680708  
  1240   27.4  8.2  5.0  chr4              21984120 21984668 (56109047) C DNA-N19_DR        DNA                     (1)    662      97 2680709  
   339   22.3 18.8  1.1  chr4              21984667 21984820 (56108895) C SINE2-1_DR        SINE/tRNA               (0)    198      18 2680710 *
   511   23.8  0.0  1.0  chr4              21984830 21984931 (56108784) C DNA-N19_DR        DNA                   (558)    105       5 2680711  
  1687   16.5 13.1  5.1  chr4              21987830 21988263 (56105452) + Crypton-N1_DR     DNA/Crypton-A             3    469    (15) 2680712  
   258   20.3  4.3  0.0  chr4              21989053 21989121 (56104594) + CryptonV-3_DR     DNA/Crypton-V          8154   8225 (15228) 2680713  
   218   19.7  1.6  0.0  chr4              21989068 21989128 (56104587) C CryptonV-2_DR     DNA/Crypton-V       (12819)   8992    8931 2680714 *
  1692    4.1  3.6  0.0  chr4              21989972 21990192 (56103523) + TDR20             DNA/Merlin                2    230     (9) 2680715  
   209   19.7  0.0  7.1  chr4              21990750 21990809 (56102906) C Tx1-47_DR         LINE/L1-Tx1          (4859)    601     546 2680716  
   476   16.4 13.6  4.4  chr4              21990889 21991035 (56102680) + HarbingerN3_DR    DNA/PIF-Harbinger       221    380   (684) 2680717  
   583   21.9  5.5  6.1  chr4              21991346 21991544 (56102171) + HarbingerN3_DR    DNA/PIF-Harbinger       852   1049    (15) 2680718  
  1696    7.7  9.9  0.7  chr4              21991568 21991829 (56101886) C MuDR-N2_DR        DNA/MULE-MuDR          (37)    286       1 2680719  
   328   25.2  5.5  3.9  chr4              21993114 21993241 (56100474) C piggyBac-N13B_DR  DNA/PiggyBac          (398)   1003     874 2680720 *
  1157   14.5 22.8  2.2  chr4              21993229 21993610 (56100105) C TDR7              DNA                    (28)    513      55 2680721  
   550   22.5 13.4  5.4  chr4              21993261 21993706 (56100009) + EnSpm-N13_DR      DNA/CMC-EnSpm          5557   6036 (16113) 2680722 *
   204    5.8  9.6  0.0  chr4              21993663 21993714 (56100001) C hAT-N47C_DR       DNA/hAT-Tip100       (1207)   1252    1196 2680723 *
   259   17.3  1.9  0.0  chr4              21993716 21993767 (56099948) + Mariner-7_DR      DNA/TcMar-Tc1           384    436  (1151) 2680724  
   523   26.4  8.2  1.1  chr4              21993855 21994122 (56099593) + Mariner-7_DR      DNA/TcMar-Tc1          1301   1587     (0) 2680725  
   272   21.0 48.9  0.0  chr4              21996523 21996660 (56097055) C Harbinger-N27_DR  DNA/PIF-Harbinger?      (3)    217      13 2680726  
  1840   15.2  8.3  5.9  chr4              21996797 21997230 (56096485) + hAT-N32D_DR       DNA/hAT-Charlie         212    655     (0) 2680727  
   739   24.3  3.2  1.6  chr4              21997221 21997408 (56096307) + SINE2-1_DR        SINE/tRNA                 4    194     (4) 2680728 *
   485   17.6 19.8  1.5  chr4              21998519 21998683 (56095032) + DNA8-13_DR        DNA/hAT-Tip100?           4    198   (460) 2680729  
  1711    9.1 15.2  1.5  chr4              21998684 21998985 (56094730) + hAT-N186_DR       DNA/hAT?                  1    343   (359) 2680730  
   285    8.4  0.0 18.4  chr4              21998989 21999046 (56094669) C hAT-N189_DR       DNA/hAT-Tip100          (0)    871     823 2680731 *
  1483   15.7  7.2  7.8  chr4              21999046 21999460 (56094255) + ENSPM-2N_DR       DNA/CMC-EnSpm           776   1188   (350) 2680732  
  1795    4.6  0.8  0.8  chr4              21999461 21999699 (56094016) C TDR20             DNA/Merlin              (0)    239       1 2680733  
   407   15.4  5.1  0.0  chr4              21999731 21999808 (56093907) + ENSPM-2N_DR       DNA/CMC-EnSpm          1231   1312   (226) 2680734 *
   980    9.7  0.0  0.0  chr4              21999742 21999875 (56093840) C hAT-N189_DR       DNA/hAT-Tip100        (737)    134       1 2680735  
   278   16.4  0.0 25.5  chr4              21999809 21999845 (56093870) + DNAX-23_DR        DNA                    7752   7834  (3967) 2680736 *
   312    7.7  0.0  0.0  chr4              21999877 21999915 (56093800) + hAT-N186_DR       DNA/hAT?                339    377   (325) 2680737  
  1787   15.2  0.0  0.0  chr4              21999919 22000188 (56093527) + hAT-N186_DR       DNA/hAT?                433    702     (0) 2680738  
   415   18.5  2.1  5.3  chr4              22000189 22000280 (56093435) + DNA-8-28_DR       DNA/hAT-Tip100?         203    291   (291) 2680739  
   256   22.4  7.8 12.9  chr4              22000384 22000539 (56093176) + DNA8-13_DR        DNA/hAT-Tip100?         417    556   (102) 2680740  
   212   20.0  1.8  0.0  chr4              22000540 22000594 (56093121) C EnSpm-16_DR       DNA/CMC-EnSpm        (4496)   5288    5233 2680741  
   256   22.4  7.8 12.9  chr4              22000595 22000634 (56093081) + DNA8-13_DR        DNA/hAT-Tip100?         557    593    (65) 2680740  
   255   18.3 13.4  0.0  chr4              22000786 22000867 (56092848) C EnSpm-16_DR       DNA/CMC-EnSpm        (1120)   8664    8572 2680742  
   221   19.9 15.0  2.4  chr4              22000892 22001004 (56092711) + EnSpm-N41_DR      DNA/CMC-EnSpm           905   1031  (3890) 2680743 *
   328   13.0 14.7  2.8  chr4              22000917 22001011 (56092704) C DNA9-5_DR         DNA                  (3628)   1299    1194 2680744  
   832   25.0  1.9  0.9  chr4              22001318 22001334 (56092381) C DNA2-16_DR        DNA                  (4001)  14050   13922 2680745  
  1557    5.8  0.0  0.0  chr4              22001335 22001522 (56092193) C TDR3B             DNA/hAT-Charlie         (1)    192       5 2680746  
   519   11.4  3.2  2.4  chr4              22001646 22001771 (56091944) + L1-78_DR          LINE/L1                5121   5247    (13) 2680747  
   227   20.6  0.0  5.1  chr4              22002824 22002905 (56090810) C piggyBac-N18_DR   DNA/PiggyBac           (54)    600     523 2680748  
   514   19.1  8.2  1.2  chr4              22002996 22003154 (56090561) C piggyBac-N18_DR   DNA/PiggyBac          (404)    250      81 2680748  
   266    9.7 29.2  0.0  chr4              22003417 22003488 (56090227) + DNA-8-26_DR       DNA/hAT-Tip100         1339   1431   (743) 2680749 *
   715   21.7  9.6  3.7  chr4              22003438 22003791 (56089924) + DNA-2-30B_DR      DNA                      40    413     (0) 2680750  
   673   20.2  3.3  5.0  chr4              22005086 22005267 (56088448) + TE-X-16_DR        DNA/Crypton-A             3    181   (172) 2680751 *
   940   12.2  0.0 27.2  chr4              22005256 22005561 (56088154) + L2-1B_DR          LINE/L2                 774   1005     (3) 2680752  
   278   19.8  0.0  3.7  chr4              22005489 22005572 (56088143) C CryptonV-N5_DR    DNA/Crypton-V       (16963)   7574    7494 2680753 *
   803   16.3  9.3  6.7  chr4              22005912 22006201 (56087514) + DNA-2-30B_DR      DNA                      38    334    (79) 2680754  
   315    9.5  0.0  0.0  chr4              22007066 22007107 (56086608) + LINEX-1_DR        Retroposon              140    181   (624) 2680755  
  2073    9.5  3.7  7.8  chr4              22007221 22007620 (56086095) + hAT-N32E_DR       DNA/hAT-Charlie          52    436    (80) 2680756  
  1617   18.0  3.2  5.6  chr4              22007621 22008056 (56085659) C HATN1_DR          DNA/hAT                 (1)    426       1 2680757  
   441    9.2 10.3  2.4  chr4              22008061 22008138 (56085577) + hAT-N32_DR        DNA/hAT-Charlie         418    501     (0) 2680758  
   248   14.0  0.0  2.0  chr4              22008151 22008201 (56085514) + CryptonV-1_DR     DNA/Crypton-V         14582  14631  (3242) 2680759  
   229   19.7  0.0  1.5  chr4              22008862 22008928 (56084787) C Zisupton-6_DR     DNA/Zisupton        (13198)   8918    8853 2680760 *
   248   26.1  0.0  0.0  chr4              22008870 22008938 (56084777) C Polinton-4_DR     DNA/Maverick         (3126)  17161   17093 2680761  
  2755   11.9 12.4  0.7  chr4              22009110 22009609 (56084106) C Harbinger-N31_DR  DNA/PIF-Harbinger      (46)    639      82 2680762  
   206   18.9  3.6  3.6  chr4              22009639 22009693 (56084022) + IS3EU-1_DR        DNA/IS3EU              4057   4111  (4593) 2680763 *
   365   22.1  0.0  3.2  chr4              22009645 22009742 (56083973) C EnSpm-17_DR       DNA/CMC-EnSpm        (6473)   2803    2709 2680764  
   271   20.9 17.1  2.0  chr4              22009847 22009934 (56083781) + Harbinger-N23_DR  DNA/PIF-Harbinger       335    435     (2) 2680765  
  2952    4.3  0.3  0.0  chr4              22011038 22011405 (56082310) C Merlin-N1_DR      DNA/Merlin              (0)    369       1 2680766  
  2036   15.8 12.2 26.8  chr4              22011639 22012461 (56081254) + hAT-N124_DR       DNA/hAT-Ac                1    728   (239) 2680767  
   252   22.0  0.6 11.8  chr4              22012345 22012514 (56081201) C hAT-N180_DR       DNA/hAT?              (190)    961     809 2680768 *
   449   12.3  2.6  0.9  chr4              22012409 22012432 (56081283) + Gypsy-31-LTR_DR   LTR/Gypsy                13    109   (845) 2680769  
   716    2.5  0.0  0.0  chr4              22012433 22012631 (56081084) + (CA)n             Simple_repeat             1    199     (0) 2680770  
   471   12.8  4.0  0.8  chr4              22012540 22012665 (56081050) C ENSPM-6_DR        DNA/CMC-EnSpm       (17672)  14944   14815 2680771 *
   449   12.3  2.6  0.9  chr4              22012632 22012648 (56081067) + Gypsy-31-LTR_DR   LTR/Gypsy               110    189   (765) 2680769 *
   810    6.0 12.9 20.6  chr4              22012637 22012869 (56080846) + hAT-N124_DR       DNA/hAT-Ac              731    948    (19) 2680772  
   353   20.5  0.0 12.1  chr4              22013300 22013410 (56080305) C Kolobok-1N2_DR    DNA/Kolobok-T2          (0)    690     592 2680773  
  2904   15.4  4.0  2.8  chr4              22013660 22014252 (56079463) C Harbinger-N31_DR  DNA/PIF-Harbinger       (0)    685      86 2680774  
   930   17.2 13.5  2.9  chr4              22014539 22014790 (56078925) C Kolobok-N11_DR    DNA/Kolobok-T2        (193)    278       1 2680775  
   221   22.9  0.0  9.1  chr4              22015117 22015188 (56078527) + Nimb-6_DR         LINE/I                 4819   4884   (483) 2680776  
  1128   16.5  0.5  1.4  chr4              22015529 22015749 (56077966) C DNA-8-24_DR       DNA/hAT-Tip100       (1083)    700     482 2680777  
   521   19.8  0.0  0.0  chr4              22016020 22016130 (56077585) C ASAT_CY           Satellite              (70)    192      82 2680778  
   260   14.8  4.7  4.7  chr4              22016305 22016368 (56077347) + Mariner-N31_DR    DNA/TcMar-Tc1           437    500    (40) 2680779  
   399   18.0  0.0  3.4  chr4              22017379 22017470 (56076245) C I-4_DR            LINE/I                  (2)   1412    1324 2680780  
   227    9.7  0.0  0.0  chr4              22017554 22017584 (56076131) C EnSpm-21_DR       DNA/CMC-EnSpm           (0)   9150    9120 2680781 *
   514   16.8 10.6  0.0  chr4              22017578 22017690 (56076025) + hAT-N167B_DR      DNA/hAT-Charlie        1211   1335   (238) 2680782 *
   539   18.2  0.0  0.0  chr4              22017603 22017690 (56076025) + EnSpm-N48B_DR     DNA/CMC-EnSpm           750    837  (6122) 2680783  
   508   19.1  2.9  3.7  chr4              22017691 22017744 (56075971) C CryptonV-N1_DR    DNA/Crypton-V        (1932)   8116    7994 2680784 *
   573    9.1  0.1  5.1  chr4              22017734 22017837 (56075878) C Mariner-2_DR      DNA/TcMar-Tc1        (1013)    468     367 2680785 *
  1046    7.8  0.0  1.3  chr4              22017831 22017986 (56075729) C Mariner-2_DR      DNA/TcMar-Tc1        (1326)    155       2 2680785  
   332   29.4  0.0  6.6  chr4              22018451 22018563 (56075152) C DNA25TWA2_DR      DNA                    (72)    730     625 2680786  
   266   13.8 13.8  0.0  chr4              22018576 22018632 (56075083) C Harbinger-N18_DR  DNA/PIF-Harbinger?      (0)    843     779 2680787  
  5594    8.9  5.2  1.2  chr4              22018633 22019459 (56074256) C HarbingerN5_DR    DNA/PIF-Harbinger       (0)    861       2 2680788  
   401   23.2 16.8  7.9  chr4              22019460 22019843 (56073872) C Harbinger-N18_DR  DNA/PIF-Harbinger?     (60)    783     368 2680787  
   594   21.8  6.0  0.6  chr4              22019902 22020067 (56073648) C ANGEL             DNA/Kolobok           (104)    205      31 2680789  
   298   25.1  5.2 14.5  chr4              22019925 22020134 (56073581) + IS3EU-1_DR        DNA/IS3EU              3993   4185  (4519) 2680790 *
   316   22.5  7.2  6.6  chr4              22020068 22020101 (56073614) C EnSpm-17_DR       DNA/CMC-EnSpm        (5896)   3380    3205 2680791  
   587   22.5  3.0  3.8  chr4              22020124 22020257 (56073458) C Harbinger-N18_DR  DNA/PIF-Harbinger?    (710)    133       1 2680787  
  2449   14.1  9.3 15.9  chr4              22020338 22020959 (56072756) C DNA14-5-1_DR      DNA                     (0)    693     108 2680792  
  1039   12.7  5.8  0.4  chr4              22020960 22021156 (56072559) C Harbinger-N10_DR  DNA/PIF-Harbinger       (0)    328      31 2680793  
   305   19.7  4.7 11.4  chr4              22021124 22021272 (56072443) + hAT-N148_DR       DNA/hAT-Ac              532    671  (1488) 2680794 *
   566   13.9  1.7  6.4  chr4              22021160 22021274 (56072441) C DNA14-5-1_DR      DNA                   (583)    110       1 2680795  
  1451    8.3  0.0  0.0  chr4              22021886 22022077 (56071638) + hAT-N66B_DR       DNA/hAT-Charlie           1    192     (3) 2680796  
   212    9.3  9.3  0.0  chr4              22022573 22022615 (56071100) C Helitron-2_DR     RC/Helitron         (20386)   7026    6980 2680797  
   804   11.8  8.9  0.0  chr4              22023475 22023609 (56070106) C hAT-N65_DR        DNA/hAT-Ac              (0)    820     674 2680798 *
 10778    8.1  6.1  0.2  chr4              22023605 22025122 (56068593) + TZF28B            DNA/TcMar-Tc1             7   1613     (1) 2680799  
  3080   15.6  1.2  4.3  chr4              22025124 22025727 (56067988) C hAT-N65_DR        DNA/hAT-Ac            (228)    592       7 2680798  
   686    8.6  2.4  6.7  chr4              22025910 22026034 (56067681) C DNA11TA1B_DR      DNA/CMC-EnSpm           (2)    201      82 2680800  
   262   13.2  0.0  3.8  chr4              22026073 22026127 (56067588) + EnSpm-N26B_DR     DNA/CMC-EnSpm           118    170    (51) 2680801  
  1144   16.6  9.5  8.8  chr4              22026175 22026457 (56067258) C SINE3-1           SINE/5S-Deu-L2        (171)    419     135 2680802  
  5037    8.8 22.9  8.7  chr4              22027314 22028569 (56065146) + hAT-N139_DR       DNA/hAT-Tip100            1   1420     (0) 2680803  
   309   29.4  2.2  0.0  chr4              22029721 22029741 (56063974) + Nimb-4_DR         LINE/I                 5994   6016  (3645) 2680804  
  1170   22.5  3.7 10.0  chr4              22029742 22030260 (56063455) + Gypsy-203_DR-LTR  LTR/Gypsy                 1    478     (0) 2680805  
   212   13.1  3.3  0.0  chr4              22031137 22031197 (56062518) C CryptonV-2_DR     DNA/Crypton-V       (12839)   8972    8910 2680806  
   446   14.1  0.0  0.0  chr4              22031679 22031749 (56061966) C hAT-28N1_DR       DNA/hAT-Charlie         (0)   1312    1242 2680807  
   289   18.7  1.3  9.9  chr4              22031744 22031820 (56061895) + Kolobok-4N1_DR    DNA/Kolobok-T2         1420   1490   (179) 2680808 *
  8870    4.4  3.6  0.3  chr4              22031794 22032911 (56060804) + TDR8              DNA/PIF-Harbinger         1   1155     (0) 2680809  
   270   14.7  6.3  5.0  chr4              22031831 22031863 (56061852) C TDR8B             DNA/hAT-Ac            (128)    832     756 2680810 *
   313    2.7  0.0  0.0  chr4              22032879 22032915 (56060800) C Harbinger-2_DR    DNA/PIF-Harbinger    (4289)     38       2 2680811  
  1674    6.5 11.7  2.1  chr4              22032916 22033168 (56060547) C hAT-28N1_DR       DNA/hAT-Charlie      (1004)    308      31 2680812  
   490   11.8  0.0  0.5  chr4              22033584 22033613 (56060102) C EnSpm-N42_DR      DNA/CMC-EnSpm         (615)    637     559 2680813  
   381    5.0  4.2  0.7  chr4              22033614 22033634 (56060081) + Harbinger-N17_DR  DNA/PIF-Harbinger       282    355  (1290) 2680814  
   470    0.0  0.0  0.0  chr4              22033635 22033741 (56059974) C Helitron-4_DR     RC/Helitron         (19927)  11941   11835 2680815  
   346   22.4  3.4  0.7  chr4              22033654 22033801 (56059914) C DNA7-N1_DR        DNA/Zisupton         (1108)   9309    9158 2680816 *
   381    5.0  4.2  0.7  chr4              22033742 22033757 (56059958) + Harbinger-N17_DR  DNA/PIF-Harbinger       356    420  (1225) 2680814  
   490   11.8  0.0  0.5  chr4              22033758 22033769 (56059946) C EnSpm-N42_DR      DNA/CMC-EnSpm         (615)    558     522 2680813  
   921   15.8  0.0  0.0  chr4              22035049 22035200 (56058515) C HATN8_DR          DNA                     (0)    255     104 2680817  
  1560   11.7  3.1  9.5  chr4              22035207 22035564 (56058151) C hAT-N64B_DR       DNA/hAT-Ac           (2147)   1652    1316 2680818  
   388   15.0  8.8  0.0  chr4              22035569 22035648 (56058067) C HATN8_DR          DNA                   (168)     87       1 2680817  
   542   14.3 16.4  0.0  chr4              22035675 22035814 (56057901) C EnSpm-N27B_DR     DNA/CMC-EnSpm           (9)    164       2 2680819  
  1816   15.5 11.6  6.7  chr4              22035848 22036401 (56057314) + DIRS-15_DR        LTR/Ngaro              6493   7069     (0) 2680820  
   443   17.8  0.0  6.2  chr4              22036515 22036616 (56057099) + EnSpm-N27B_DR     DNA/CMC-EnSpm             7    102    (71) 2680821  
   641   14.0  0.0  0.0  chr4              22036818 22036917 (56056798) + CR1-44_DR         LINE/L2                 875    974   (870) 2680822  
   366   24.3  1.9  4.0  chr4              22036891 22036993 (56056722) C Helitron-2_DR     RC/Helitron          (3704)  23708   23608 2680823 *
   322   21.6  4.3  4.3  chr4              22036905 22036915 (56056800) C Polinton-4_DR     DNA/Maverick         (3372)  16915   16880 2680824 *
   371   19.1  3.6  0.0  chr4              22036916 22036999 (56056716) C ENSPM-6_DR        DNA/CMC-EnSpm       (17658)  14958   14872 2680825 *
   463    6.9  0.0  0.0  chr4              22036928 22036999 (56056716) + hAT-N131_DR       DNA/hAT-Ac              237    308  (1756) 2680826 *
  3976    6.2  3.9  1.0  chr4              22036995 22037579 (56056136) + ERV1-N2-LTR_DR    LTR                     193    794     (0) 2680827  
   322   21.6  4.3  4.3  chr4              22037000 22037020 (56056695) C Polinton-4_DR     DNA/Maverick         (3372)  16879   16800 2680824 *
   379   22.6  1.9  1.0  chr4              22037009 22037029 (56056686) C Zisupton-7_DR     DNA/Zisupton         (5633)  11448   11346 2680828  
  2465   13.5 24.3  1.7  chr4              22037580 22038189 (56055526) + CR1-44_DR         LINE/L2                1100   1844     (0) 2680822  
   443   18.6 17.4  0.0  chr4              22039247 22039413 (56054302) + DNA-TA-2_DR       DNA/CMC-EnSpm             1    196     (0) 2680829  
   232   24.8  3.5  9.8  chr4              22039414 22039444 (56054271) C DNA9-3_DR         DNA/MULE-MuDR?       (1010)  10369   10349 2680830  
   304   23.1  6.4  6.4  chr4              22039456 22039580 (56054135) C DNA-8-12_DR       DNA/Merlin            (488)    243     119 2680831  
   246    9.2  0.0  0.0  chr4              22039579 22039643 (56054072) C DNA-1-7_DR        DNA/PIF-Harbinger     (678)    760     696 2680832 *
  1291    4.7 12.8  0.0  chr4              22040994 22041165 (56052550) + hAT-N66B_DR       DNA/hAT-Charlie           1    194     (1) 2680833  
   261   25.9  9.3  7.2  chr4              22041166 22041235 (56052480) C TDR19             DNA/hAT-Charlie       (203)    202     130 2680834  
   530   28.6  5.3  0.0  chr4              22041381 22041569 (56052146) C TDR19C            DNA/hAT-Charlie       (195)    201       3 2680835  
   286   32.8  7.8  1.3  chr4              22041570 22041663 (56052052) + TDR19             DNA/hAT-Charlie         191    293   (112) 2680836  
  1019   15.5  3.1  7.7  chr4              22042208 22042465 (56051250) C hAT-N133_DR       DNA/hAT-Ac            (262)    361     115 2680837  
  2742    9.6 16.3  1.2  chr4              22043791 22044287 (56049428) + ERV1-N4-LTR_DR    LTR                       1    571   (250) 2680838  
  1158   10.9 10.3  0.0  chr4              22044288 22044462 (56049253) C DNA25TWA2_DR      DNA                     (0)    802     610 2680839  
  2042    8.2  0.0  0.0  chr4              22044464 22044730 (56048985) C DNA25TWA2_DR      DNA                   (535)    267       1 2680839  
  1311   11.7  7.3  0.8  chr4              22044737 22044969 (56048746) + ERV1-N4-LTR_DR    LTR                     574    821     (0) 2680838  
   361   30.6 13.4  0.5  chr4              22045937 22046107 (56047608) C LTR-11_DR-LTR     LTR                     (0)    193       1 2680840  
   203   16.3  0.0  0.0  chr4              22046108 22046150 (56047565) C LTR-11_DR-I       LTR                     (0)     43       1 2680841  
   323   33.3  4.2  0.0  chr4              22046151 22046270 (56047445) C LTR-11_DR-LTR     LTR                     (0)    193      69 2680842  
  2412   11.8  1.6  0.5  chr4              22046422 22046797 (56046918) + HE1_DR1           SINE/tRNA-V-RTE           1    380    (22) 2680843  
  1055   17.8 15.8  2.4  chr4              22046821 22047194 (56046521) C LTR1B_DR          LTR/Gypsy?              (0)    899     477 2680844  
   683   17.7  1.9  5.8  chr4              22047675 22047690 (56046025) C ERV1-N1-I_DR      LTR/ERV1             (3699)   1818    1667 2680845  
   802   17.3  0.0  2.2  chr4              22047691 22047832 (56045883) C EnSpm-17_DR       DNA/CMC-EnSpm        (6302)   2974    2836 2680846 *
  2187   18.5 13.4  0.3  chr4              22047706 22048204 (56045511) + DNA8-23_DR        DNA                    1705   2268  (4471) 2680847  
   928   22.4 11.2  1.6  chr4              22047978 22048254 (56045461) + EnSpm-N42B_DR     DNA/CMC-EnSpm          3144   3446   (858) 2680848 *
   548   12.2  4.4 19.4  chr4              22048225 22048407 (56045308) C EnSpm-N26B_DR     DNA/CMC-EnSpm          (61)    160       1 2680849 *
   310   16.3  0.4  2.7  chr4              22049247 22049341 (56044374) C DNA11TA1_DR       DNA/CMC-EnSpm         (714)     98       8 2680850  
   211   20.1  1.4  6.1  chr4              22049286 22049354 (56044361) + Zisupton-7_DR     DNA/Zisupton           9831   9896  (7186) 2680851 *
   311   22.5  1.1  2.2  chr4              22049343 22049363 (56044352) + DNA6-1_DR         DNA/hAT-hAT5            133    152   (997) 2680852  
   402   14.1  0.3  2.9  chr4              22049364 22049457 (56044258) + hAT-N126_DR       DNA/hAT-Ac                1     89   (554) 2680853 *
   410   20.0  0.0  2.0  chr4              22049425 22049440 (56044275) + hAT-N127_DR       DNA/hAT-Charlie        5196   5209  (5107) 2680854  
  2759    6.9 12.8  2.4  chr4              22049441 22049931 (56043784) C TDR7              DNA                     (0)    541       1 2680855  
   200   24.4  0.0  5.7  chr4              22049932 22050003 (56043712) + hAT-N126C_DR      DNA/hAT-Ac               91    158   (485) 2680856  
  1008   19.6  9.9  0.7  chr4              22050007 22050288 (56043427) + hAT-N126_DR       DNA/hAT-Ac              194    501    (38) 2680857  
   332   14.8  2.2  2.2  chr4              22050479 22050567 (56043148) + hAT-N126_DR       DNA/hAT-Ac              493    538     (1) 2680858  
   854   17.3 14.2  0.4  chr4              22050660 22050885 (56042830) C DNAX-16_DR        DNA                   (129)    294      38 2680859  
   266   25.2  2.6  3.3  chr4              22052766 22052977 (56040738) + (TTA)n            Simple_repeat             1    210     (0) 2680860  
   411   22.7  7.5  1.4  chr4              22053126 22053259 (56040456) + Kolobok-N11_DR    DNA/Kolobok-T2            2    143   (328) 2680861  
   757   18.7  2.3  3.5  chr4              22053260 22053431 (56040284) + DNA-N41_DR        DNA                       1    170   (394) 2680862  
  3093   11.6  0.2  0.0  chr4              22053632 22054069 (56039646) + DNA-X-2B_DR       DNA                       1    439     (0) 2680863  
   486   14.4  8.1  1.9  chr4              22054070 22054168 (56039547) + Kolobok-N11_DR    DNA/Kolobok-T2          167    271   (200) 2680864  
   481   25.0  5.8  0.0  chr4              22054930 22055085 (56038630) + hAT-N201_DR       DNA/hAT-Ac                1    165   (529) 2680865  
   244   20.5  0.0  0.0  chr4              22055094 22055132 (56038583) C DNA-1-5_DR        DNA                     (0)    748     710 2680866 *
   841    9.7  1.2 13.4  chr4              22055117 22055283 (56038432) + DNA-1-5_DR        DNA                      88    236   (512) 2680867  
  1188   20.1 12.2  0.7  chr4              22055319 22055589 (56038126) + DNA-1-5_DR        DNA                     447    748     (0) 2680868  
   316   20.6  2.9  0.0  chr4              22055912 22055979 (56037736) C hAT-N50_DR        DNA/hAT-Ac              (0)    701     632 2680869  
   214   16.7  0.0  0.0  chr4              22056032 22056073 (56037642) + hAT-N50_DR        DNA/hAT-Ac              660    701     (0) 2680870  
  3020   17.3  7.1  5.4  chr4              22056435 22057220 (56036495) + HARBINGERN2B_DR   DNA/PIF-Harbinger         1    799     (0) 2680871  
   240   25.0  6.2  0.0  chr4              22057222 22057317 (56036398) + hAT-N201_DR       DNA/hAT-Ac              547    648    (46) 2680872  
   208    9.2  0.0 11.4  chr4              22058025 22058073 (56035642) C EnSpm-N13_DR      DNA/CMC-EnSpm       (16144)   6005    5962 2680873  
   331   23.0 14.0  3.9  chr4              22058346 22058362 (56035353) + SAT-10_DR         Satellite               389    450  (1148) 2680874  
   390   19.0 15.8  0.9  chr4              22058363 22058463 (56035252) + TE-X-16_DR        DNA/Crypton-A             3    118   (235) 2680875 *
   725   23.3  7.2  4.1  chr4              22058419 22058655 (56035060) C CryptonV-2_DR     DNA/Crypton-V         (744)  21067   20824 2680876 *
  1270   13.3  3.5  0.0  chr4              22058462 22058664 (56035051) C DNA8-17_DR        DNA/hAT-Tip100        (296)   1517    1308 2680877  
   331   23.0 14.0  3.9  chr4              22058464 22058485 (56035230) + SAT-10_DR         Satellite               451    541  (1057) 2680874 *
  1055   19.9  4.6  0.4  chr4              22058665 22058698 (56035017) C Merlin-1_DR       DNA/Merlin           (1642)   8885    8639 2680878  
   726   24.0  3.2  1.6  chr4              22058900 22059085 (56034630) + TE-X-6B_DR        DNA/Crypton-A           209    397   (177) 2680879  
  4466   12.3  6.6  0.4  chr4              22059086 22059812 (56033903) C TDR13             DNA                     (0)    772       1 2680880  
   984   15.9  1.1  2.7  chr4              22059813 22060000 (56033715) + TE-X-6B_DR        DNA/Crypton-A           390    574     (0) 2680881  
   290   32.0  0.8  0.8  chr4              22061128 22061138 (56032577) + DNA2-13_DR        DNA                    2872   2925  (2973) 2680882  
   300   31.0  0.0  1.0  chr4              22061139 22061239 (56032476) C EnSpm-N25_DR      DNA/CMC-EnSpm        (2956)   1730    1631 2680883  
   290   32.0  0.8  0.8  chr4              22061240 22061250 (56032465) + DNA2-13_DR        DNA                    2926   2994  (2904) 2680882  
  3798   15.3  3.8  8.6  chr4              22061490 22062402 (56031313) C MuDR-2_DR         DNA/MULE-MuDR       (16195)   7738    6866 2680884  
  1934    5.1  4.3  3.6  chr4              22062434 22062736 (56030979) + HATN1_DR          DNA/hAT                   1    305   (122) 2680885  
   477   16.9  4.9  8.7  chr4              22063962 22064104 (56029611) + EnSpm-3N1_DR      DNA/CMC-EnSpm            46    183     (0) 2680886  
  9223   10.2  3.8  0.3  chr4              22065397 22066767 (56026948) C DNA-4-3_DR        DNA                     (2)   1419       1 2680887  
   294   15.5  5.4  4.0  chr4              22066863 22066936 (56026779) C hAT-N174_DR       DNA/hAT-Ac            (664)     75       1 2680888  
   204   20.5  0.0  0.0  chr4              22068131 22068169 (56025546) + Zisupton-1_DR     DNA/Zisupton           9131   9169   (460) 2680889  
   353   23.0 13.7  0.0  chr4              22068371 22068509 (56025206) C MOSAT_DR          Satellite            (1554)    533     376 2680890  
   293   24.6  0.0  0.0  chr4              22069014 22069078 (56024637) C EnSpm-N2_DR       DNA/CMC-EnSpm        (2938)   1077    1013 2680891  
   236   22.2  0.0  7.3  chr4              22069403 22069475 (56024240) C Helitron-N5_DR    RC/Helitron           (110)   9399    9332 2680892  
   205   20.0  8.8  4.2  chr4              22069594 22069661 (56024054) C Helitron-N5B_DR   RC/Helitron          (1466)    181     111 2680893  
   619   13.3  3.2  2.4  chr4              22069807 22069929 (56023786) C ASAT_CY           Satellite             (104)    158      35 2680894  
   458   20.0  1.9  1.9  chr4              22070319 22070425 (56023290) + hAT-27N1_DR       DNA/hAT-Ac                1    107   (624) 2680895  
   285   29.9  2.9  3.6  chr4              22070426 22070452 (56023263) C IS3EU-4_DR        DNA/IS3EU            (4513)  10511   10379 2680896  
   224   32.5  0.0  9.6  chr4              22070649 22070808 (56022907) C L2-13_DRe         LINE/L2              (1079)    795     666 2680897  
   394   19.4  1.6  6.6  chr4              22070976 22071102 (56022613) + hAT-27N1_DR       DNA/hAT-Ac              604    724     (7) 2680898  
   207   11.4  4.4  2.2  chr4              22073378 22073422 (56020293) C L1-12_DR          LINE/L1              (3677)   2110    2065 2680899  
   370   14.3  1.4  0.0  chr4              22073944 22074013 (56019702) + DNA11TA1B_DR      DNA/CMC-EnSpm            31    101   (102) 2680900 *
  1408   14.4  0.7  4.6  chr4              22074012 22074281 (56019434) C Copia-11C_DR-LTR  LTR/Gypsy?             (27)    409     150 2680901  
  3016   11.7 20.7  0.0  chr4              22074282 22074846 (56018869) C HAT1-N1B_DR       DNA/hAT-Ac              (0)    739      58 2680902  
   218   14.3  0.0  0.0  chr4              22074843 22074877 (56018838) + Rex1-31_DRe       LINE/Rex-Babar         3168   3202   (331) 2680903 *
   922   14.9 15.3  1.9  chr4              22074914 22075194 (56018521) + Rex1-31_DRe       LINE/Rex-Babar         3206   3523    (10) 2680903  
   763   18.6  0.0  0.0  chr4              22075194 22075317 (56018398) C HAT1-N1B_DR       DNA/hAT-Ac            (615)    124       1 2680904 *
   831   17.3  0.6  0.6  chr4              22075318 22075474 (56018241) C Copia-11C_DR-LTR  LTR/Gypsy?            (279)    157       1 2680901  
   260   19.0 11.4  0.0  chr4              22076839 22076917 (56016798) + ANGEL             DNA/Kolobok             222    309     (0) 2680905  
  2027   15.2  6.3  6.8  chr4              22077024 22077468 (56016247) C HarbingerN1_DR    DNA/PIF-Harbinger      (33)    617     175 2680906  
  1936   19.4  4.1  3.0  chr4              22077643 22078105 (56015610) C Copia-11B_DR-LTR  LTR/Gypsy?              (0)    468       1 2680907  
   666    5.9  1.4  0.0  chr4              22078363 22078456 (56015259) C CR1-10_DR         LINE/L2                (25)   2259    2181 2680908  
   354    1.9  0.0  0.0  chr4              22079339 22079392 (56014323) + (CTAAA)n          Simple_repeat             4     57     (0) 2680909  
   697    9.8  0.0  0.0  chr4              22079582 22079683 (56014032) + TC1DR3            DNA/TcMar-Tc1            88    189  (1036) 2680910 *
  2156    8.8 23.9  0.4  chr4              22079677 22080077 (56013638) + TC1DR3            DNA/TcMar-Tc1           731   1225     (0) 2680911  
   234   26.1  5.7  0.0  chr4              22080884 22080971 (56012744) C L2-1_DR           LINE/L2              (1597)   3388    3296 2680912 *
  1808   12.4  8.2  0.3  chr4              22080942 22081272 (56012443) C LTR-18_DR-LTR     LTR                    (31)    357       1 2680913  
  2711   15.0  6.8  5.5  chr4              22081316 22082043 (56011672) + hAT-N58_DR        DNA/hAT-Ac                1    933   (488) 2680914  
   240   18.2 22.9  0.8  chr4              22082036 22082140 (56011575) + hAT-N58D_DR       DNA/hAT-Ac             1294   1421     (0) 2680915 *
   738   18.8  0.6  4.2  chr4              22083068 22083239 (56010476) + Mariner-7_DR      DNA/TcMar-Tc1           180    345  (1242) 2680916  
   528   16.5  2.9  0.0  chr4              22083338 22083440 (56010275) + MSAT-4_DR         Satellite                15    120   (111) 2680917  
  1648   11.1 20.9  0.3  chr4              22083467 22083781 (56009934) + TDR2              DNA/TcMar-Tc1             5    384   (553) 2680918  
   268   19.1  0.0  0.0  chr4              22083768 22083780 (56009935) + hAT-N181_DR       DNA/hAT-Tip100          438    450  (1114) 2680919 *
  6287    9.2 10.9  1.6  chr4              22083781 22084814 (56008901) + DNA2-32B_DR       DNA/hAT                   1   1129     (0) 2680920  
  1768    9.1  4.3  1.1  chr4              22084815 22085066 (56008649) + TDR2              DNA/TcMar-Tc1           379    638   (299) 2680921  
   713   17.4  4.8  4.8  chr4              22086976 22087162 (56006553) C DNA8-8B_DR        DNA/hAT-Charlie      (1027)    196      10 2680922  
   607   10.9  1.1  0.0  chr4              22088092 22088183 (56005532) C Kolobok-N1_DR     DNA/Kolobok-T2?       (654)    145      53 2680923  
  3129   12.0 16.1  0.0  chr4              22088184 22088743 (56004972) C HarbingerN1_DR    DNA/PIF-Harbinger       (0)    650       1 2680924  
   260   14.0  4.0  0.0  chr4              22088744 22088793 (56004922) C Kolobok-N1_DR     DNA/Kolobok-T2?       (744)     55       4 2680923  
   220   16.7  0.0  0.0  chr4              22090095 22090130 (56003585) + DNA6-1_DR         DNA/hAT-hAT5            227    262   (887) 2680925  
   217   19.2  1.9  0.0  chr4              22090131 22090146 (56003569) + hAT-N129_DR       DNA/hAT-Ac               74    126   (638) 2680926  
   427   17.8  3.6  2.7  chr4              22090151 22090260 (56003455) + piggyBac-N14_DR   DNA/PiggyBac?           826    936    (61) 2680927  
   778   12.5 10.3  0.0  chr4              22090425 22090560 (56003155) C DNA-6-N1_DR       DNA                     (0)    708     559 2680928  
   214   13.4  2.1  6.5  chr4              22091188 22091235 (56002480) C DNA6-1_DR         DNA/hAT-hAT5          (413)    736     691 2680929  
   202   22.6  0.0  1.9  chr4              22091197 22091250 (56002465) + hAT-N183_DR       DNA/hAT-Ac              318    370  (1625) 2680930 *
   278   20.7  0.0  0.0  chr4              22091211 22091268 (56002447) C Kolobok-N10B_DR   DNA/Kolobok             (0)    271     214 2680931  
   212   23.3  5.5  0.0  chr4              22091238 22091275 (56002440) C IS3EU-1_DR        DNA/IS3EU            (4514)   4190    4114 2680932 *
   376    9.6  0.0  0.0  chr4              22091810 22091861 (56001854) C piggyBac-N13B_DR  DNA/PiggyBac          (402)    999     948 2680933  
  1462    3.6  1.6  0.0  chr4              22091864 22092056 (56001659) + DNA-TA-2_DR       DNA/CMC-EnSpm             1    196     (0) 2680934  
   718   20.7  0.0  0.0  chr4              22092058 22092192 (56001523) C HATN8_DR          DNA/Zisupton           (66)    189      55 2680935  
   364   16.0 13.8  0.0  chr4              22092520 22092613 (56001102) C DNA11TA1_DR       DNA/CMC-EnSpm          (45)    158      52 2680936  
   953   12.8  0.0  1.4  chr4              22094358 22094507 (55999208) + Harbinger-N22_DR  DNA/PIF-Harbinger        15    162   (183) 2680937  
   566   13.8 36.6  0.0  chr4              22094532 22094785 (55998930) + TDR25             DNA/hAT-Charlie         183    529    (82) 2680938  
   923   12.5  8.3  0.0  chr4              22094805 22094972 (55998743) + DNA11TA1_DR       DNA/CMC-EnSpm            15    196     (7) 2680939  
   395   14.9 10.8  0.0  chr4              22094970 22095043 (55998672) + TDR25             DNA/hAT-Charlie         530    611     (0) 2680940 *
   782   23.7  2.1  0.0  chr4              22095145 22095334 (55998381) + DNA-8-24_DR       DNA/hAT-Tip100          482    675  (1108) 2680941  
  1591    2.5  5.5  0.0  chr4              22095361 22095559 (55998156) + TDR20             DNA/Merlin               30    239     (0) 2680942  
   238   13.2  0.0  0.0  chr4              22095531 22095568 (55998147) + EnSpm-N59_DR      DNA/CMC-EnSpm?         1964   2001  (1668) 2680943 *
   290   13.5  1.0  3.1  chr4              22095585 22095653 (55998062) C DNA-8-24_DR       DNA/hAT?             (1248)    535     471 2680944  
  1613   10.2  0.0  2.2  chr4              22096655 22096884 (55996831) C Mariner-N8_DR     DNA/TcMar               (0)    229       5 2680945  
  1242   22.9 33.4  0.8  chr4              22097525 22098079 (55995636) C DNA-1-3_DR        DNA                     (1)    836      52 2680946  
   521   12.0  6.4  1.7  chr4              22098464 22098573 (55995142) + L2-5_DRe          LINE/L2                2113   2227     (0) 2680947  
   344   19.5  2.3  0.0  chr4              22098508 22098594 (55995121) + CryptonV-N3_DR    DNA/Crypton-V         18782  18870  (1793) 2680948 *
   275   20.4  0.0  0.0  chr4              22098662 22098715 (55995000) + ERV1-3-I_DR       LTR/ERV1                753    806  (6658) 2680949  
   623   10.5 13.6  0.7  chr4              22098721 22098845 (55994870) + L2-3_DRe          LINE/L2                4923   5063     (5) 2680950  
   256   21.2  3.7  1.2  chr4              22099873 22099953 (55993762) C DNA-N44_DR        DNA/Kolobok-T2        (401)    131      49 2680951  
   212   16.0  0.0  2.0  chr4              22101570 22101620 (55992095) + Merlin-N5_DR      DNA/Merlin               22     71  (4234) 2680952  
   281   18.0 28.9  4.3  chr4              22101625 22101966 (55991749) C DNA-5-8E_DR       DNA/hAT-hAT5            (4)    687     265 2680953 *
   674   12.8  9.6  0.0  chr4              22101959 22102083 (55991632) C DNA-5-8B_DR       DNA/hAT-hAT5          (290)    137       1 2680954  
   301   27.3  8.2  4.9  chr4              22102924 22103081 (55990634) C hAT-14_DR         DNA/hAT-Ac              (0)   3469    3307 2680955  
   328   16.5 15.1  4.6  chr4              22103863 22103879 (55989836) + hAT-N134_DR       DNA/hAT?                724    840   (225) 2680956  
   403   19.5 14.0  2.0  chr4              22103880 22104015 (55989700) C ANGEL             DNA/Kolobok             (0)    309     158 2680957  
  1670   17.0 22.4  2.6  chr4              22104047 22104650 (55989065) + hAT-N25B_DR       DNA/hAT-Ac                1    720     (0) 2680958  
   222   14.9  6.2  2.0  chr4              22104651 22104689 (55989026) C hAT-N137_DR       DNA/hAT-Ac           (2889)    682     642 2680959  
   215   17.2  9.2  1.4  chr4              22104690 22104706 (55989009) + ANGEL             DNA/Kolobok             189    258    (51) 2680960  
  1706    7.0  1.7  0.0  chr4              22105646 22105875 (55987840) C TDR12             DNA                     (3)    239       6 2680961  
   561   15.2 15.7  2.0  chr4              22106311 22106444 (55987271) + LINEX-1_DR        Retroposon              131    282   (523) 2680962  
  3553    8.3 11.7  0.0  chr4              22106445 22107010 (55986705) + ERV1-N1C_DR-LTR   LTR/ERV1                  1    632   (236) 2680963  
   219    7.1  0.0  0.0  chr4              22107011 22107038 (55986677) + ERV1-N1C_DR-LTR   LTR/ERV1                745    772    (96) 2680963  
   549   13.7 20.3  1.3  chr4              22107040 22107172 (55986543) + SINE_DR1          SINE                    101    258     (0) 2680964  
   203    7.4  0.0  0.0  chr4              22107188 22107214 (55986501) + L2-2_DRe          LINE/L2                4207   4233     (5) 2680965  
   769   13.6 13.7  3.6  chr4              22107507 22107681 (55986034) + DNA-8-21_DR       DNA/hAT-Ac                4    195  (1089) 2680966  
   262   16.0  0.0  0.0  chr4              22107990 22108039 (55985676) + EnSpm-17_DR       DNA/CMC-EnSpm          2705   2754  (6522) 2680967  
   464    7.3  4.4  5.1  chr4              22108275 22108432 (55985283) + Helitron-1_DR     RC/Helitron            2525   2681 (23619) 2680968 *
   550    4.5  5.2  1.4  chr4              22108315 22108450 (55985265) + Harbinger-N17_DR  DNA/PIF-Harbinger       291    431  (1214) 2680969  
   351   18.7  2.9  2.9  chr4              22108338 22108360 (55985355) C hAT-2n1_DR        DNA/hAT-Charlie       (160)   1050     961 2680970 *
   456   10.8  0.0  2.9  chr4              22108361 22108465 (55985250) C Harbinger-1_DR    DNA/PIF-Harbinger    (3032)    877     776 2680971  
   241   19.6  5.3  7.6  chr4              22108399 22108492 (55985223) C L1-64_DR          LINE/L1               (363)   3427    3336 2680972 *
   528   25.0  3.1  0.0  chr4              22110042 22110169 (55983546) + DNA2-9_DR         DNA                    2570   2701     (0) 2680973  
  3619   14.4  8.4  8.5  chr4              22110183 22111108 (55982607) + DNA-8-21_DR       DNA/hAT-Ac              358   1282     (2) 2680974  
  2396    8.7  3.3  1.6  chr4              22111185 22111583 (55982132) + hAT-N32E_DR       DNA/hAT-Charlie          30    501     (0) 2680975  
   695   16.0  6.3  1.2  chr4              22111707 22111864 (55981851) C DNA-2-30B_DR      DNA                    (46)    367     202 2680976  
   235   20.5  5.0  8.2  chr4              22111872 22111972 (55981743) + DNA-2-30B_DR      DNA                     274    371    (42) 2680977  
   811   10.5  5.6  2.8  chr4              22111973 22112211 (55981504) + Rex1-40_DRe       LINE/Rex-Babar         2984   3322    (27) 2680978  
   346   10.5  4.2  7.1  chr4              22112149 22112220 (55981495) + DNA2-6_DR         DNA/CMC-EnSpm          2018   2087   (998) 2680979 *
   360   10.9  0.0  0.0  chr4              22112203 22112257 (55981458) C DNA-2-30B_DR      DNA                   (358)     55       1 2680976  
   202    9.7  0.0  0.0  chr4              22113003 22113033 (55980682) C EnSpm-7_DR        DNA/CMC-EnSpm        (8315)   2719    2689 2680980  
   247   18.5  0.0  1.9  chr4              22113182 22113236 (55980479) + hAT-N164_DR       DNA/hAT-Tip100          864    917  (1123) 2680981 *
   269   23.3  9.9  3.3  chr4              22113194 22113335 (55980380) C Mariner-N38_DR    DNA/TcMar-Tc1          (41)    506     356 2680982  
  1283   11.7 18.9  5.5  chr4              22113371 22113724 (55979991) + hAT-N86_DR        DNA/hAT-Ac               23    421   (123) 2680983  
   591   18.7  3.9  2.6  chr4              22113724 22113877 (55979838) C TE-X-7_DR         LINE?/Penelope?        (18)    821     666 2680984 *
   424   24.0  1.6  4.5  chr4              22113796 22113854 (55979861) C Kolobok-3_DR      DNA/Kolobok-T2       (3339)   2627    2490 2680985 *
   439   16.1  0.0  1.1  chr4              22113855 22113942 (55979773) + IS3EU-4_DR        DNA/IS3EU             14085  14171   (858) 2680986 *
   602    4.2  0.0  2.1  chr4              22113866 22113963 (55979752) C hAT-2_DR          DNA/hAT-Charlie        (79)   2457    2362 2680987  
   566    8.3  0.1  3.5  chr4              22113867 22113997 (55979718) + Harbinger1_DR     DNA/PIF-Harbinger      2759   2893  (1568) 2680988 *
   284   18.4  3.6  2.1  chr4              22113878 22114016 (55979699) + CryptonV-3_DR     DNA/Crypton-V           422    562 (22891) 2680989 *
   299   21.9 11.0  4.9  chr4              22113899 22114052 (55979663) C TE-X-7_DR         LINE?/Penelope?       (295)    544     382 2680984 *
   424   24.0  1.6  4.5  chr4              22113964 22113978 (55979737) C Kolobok-3_DR      DNA/Kolobok-T2       (3339)   2489    2450 2680985  
   468   12.7 10.1  0.0  chr4              22114103 22114181 (55979534) C TE-X-7_DR         LINE?/Penelope?       (730)    109      23 2680984  
   624   17.5  0.0 13.1  chr4              22114187 22114324 (55979391) + Zisupton-3_DR     DNA/Zisupton           4028   4149  (3806) 2680990  
   273   35.7  1.0  1.5  chr4              22114308 22114506 (55979209) C Penelope-5_DR     LINE/Penelope         (909)   1967    1770 2680991 *
   581   13.8  4.1  4.1  chr4              22114747 22114867 (55978848) + hAT-N86_DR        DNA/hAT-Ac              423    543     (1) 2680992  
   430   15.8  1.2  1.2  chr4              22114880 22114962 (55978753) C MuDR-2_DR         DNA/MULE-MuDR        (3642)  20291   20209 2680993 *
  1385   10.8  7.0  0.0  chr4              22114949 22115161 (55978554) + SINE2-4_DR        SINE/tRNA-V-RTE         144    371     (0) 2680994  
  1296   15.0  6.2  0.4  chr4              22115162 22115189 (55978526) + EnSpm-6N1_DR      DNA/CMC-EnSpm          6186   6440  (2796) 2680995  
   894   22.4  8.2 17.1  chr4              22116645 22117145 (55976570) + hAT-N202_DR       DNA/hAT-Tip100            1    463  (1422) 2680996 *
  1849   12.2  3.0 19.1  chr4              22116713 22117178 (55976537) + Mariner-N38_DR    DNA/TcMar-Tc1           129    531    (16) 2680997  
  3013   11.3  9.9 11.9  chr4              22117193 22117887 (55975828) + HARBINGERN2C_DR   DNA/PIF-Harbinger       261    943     (0) 2680998  
  2659   16.9 21.6  5.6  chr4              22117888 22117983 (55975732) + hAT-N202_DR       DNA/hAT-Tip100          975   1885     (0) 2680999  
   201   22.1  8.3  1.0  chr4              22118094 22118123 (55975592) + Zisupton-6_DR     DNA/Zisupton          16381  16483  (5633) 2681000  
   206   17.5  3.0  4.6  chr4              22118124 22118189 (55975526) C CryptonV-3_DR     DNA/Crypton-V       (15170)   8283    8219 2681001  
   358   12.3  0.0  0.0  chr4              22118898 22118952 (55974763) + DNA-2-29_DR       DNA                       1     55    (77) 2681002  
  6831   10.4  5.2  4.5  chr4              22118953 22120140 (55973575) C hAT-N125_DR       DNA/hAT-Ac              (0)   1196       1 2681003  
   429   14.1  1.4  0.0  chr4              22120142 22120212 (55973503) + DNA-2-29_DR       DNA                      61    132     (0) 2681004  
   311   20.0  4.3  0.0  chr4              22120305 22120374 (55973341) + Mariner-7_DR      DNA/TcMar-Tc1           704    776   (811) 2681005  
  2245   17.6  6.2  9.6  chr4              22120434 22121049 (55972666) C Harbinger-N19_DR  DNA/PIF-Harbinger       (5)    618      22 2681006  
  1396    8.7  0.0  0.5  chr4              22121061 22121245 (55972470) + hAT-N66B_DR       DNA/hAT-Charlie          12    195     (0) 2681007  
   320   20.0 14.7  0.0  chr4              22122052 22122126 (55971589) + DNAX-16_DR        DNA                       1     86   (337) 2681008  
  1067   13.4  0.0  1.2  chr4              22122131 22122304 (55971411) + hAT-N57_DR        DNA/hAT-Ac                1    172  (1114) 2681009  
  3961    9.0  8.9  1.0  chr4              22122305 22122968 (55970747) + hAT-N57_DR        DNA/hAT-Ac              571   1286     (0) 2681010  
   645   20.0  0.8  0.0  chr4              22123212 22123331 (55970384) + DNA-3-6B_DR       DNA/Zator?               33    153   (202) 2681011  
   233   20.8  0.0  0.0  chr4              22123954 22124001 (55969714) C EnSpm-17_DR       DNA/CMC-EnSpm        (6520)   2756    2709 2681012  
   505   19.7 29.1  1.0  chr4              22124581 22124821 (55968894) C ANGEL             DNA/Kolobok             (0)    309       2 2681013  
   846    0.8  0.0  0.0  chr4              22125700 22125825 (55967890) + (TCTA)n           Simple_repeat             4    129     (0) 2681014  
   248   13.8 22.1  0.0  chr4              22125823 22125967 (55967748) C hAT-2n1_DR        DNA/hAT-Charlie       (100)   1110     934 2681015 *
   681   13.5  5.3  1.8  chr4              22125826 22125929 (55967786) C EnSpm-N48B_DR     DNA/CMC-EnSpm        (1503)   5456    5278 2681016  
   409   25.0  0.0  1.9  chr4              22126204 22126309 (55967406) + hAT-N69_DR        DNA/hAT-Ac                2    105  (1168) 2681017  
  1752   11.4  6.3  3.3  chr4              22126795 22127167 (55966548) C hAT-N58_DR        DNA/hAT-Ac            (116)    675      86 2681018  
   297    9.2  1.6 10.7  chr4              22127146 22127206 (55966509) + hAT-N21B_DR       DNA/hAT-Ac              693    748   (553) 2681019 *
   877    8.6  2.1  0.7  chr4              22127154 22127294 (55966421) C Helitron-N3B_DR   RC/Helitron           (917)   5687    5545 2681020  
  1435    7.7  0.0  1.0  chr4              22127296 22127504 (55966211) C Helitron-N3B_DR   RC/Helitron          (1261)   5343    5137 2681020  
   266   16.0 20.7  1.0  chr4              22127438 22127519 (55966196) + EnSpm-N13_DR      DNA/CMC-EnSpm         19532  19629  (2520) 2681021 *
   268   13.3  3.9  3.9  chr4              22127514 22127534 (55966181) C Zisupton-6_DR     DNA/Zisupton        (13129)   8984    8910 2681022  
   290   10.0  0.0  0.0  chr4              22127537 22127576 (55966139) C hAT-N58C_DR       DNA/hAT-Ac            (631)     40       1 2681023  
   236   15.2  2.2  0.0  chr4              22127692 22127737 (55965978) + hAT-N126D_DR      DNA/hAT-Ac                1     47   (567) 2681024  
   232   18.3 16.1  8.8  chr4              22127714 22127905 (55965810) + hAT-N130_DR       DNA/hAT-Ac               87    291   (323) 2681025 *
   232   22.8  1.8  7.5  chr4              22127984 22128060 (55965655) + hAT-N126_DR       DNA/hAT-Ac              426    569    (45) 2681026  
   762   12.1  0.0 18.2  chr4              22128061 22128222 (55965493) C hAT-N99_DR        DNA/hAT-Tag1            (0)    770     634 2681027  
   243   22.9  1.3  7.0  chr4              22128223 22128297 (55965418) + DNA6-1_DR         DNA/hAT-hAT5            780    850   (299) 2681028  
 30923    1.2  0.1  0.7  chr4              22128869 22132415 (55961300) C DNA-6-N5B_DR      DNA                     (0)   3523       1 2681029  
  4027    9.8  0.9  0.5  chr4              22132821 22133386 (55960329) + DNA-1-11_DR       DNA                       1    568   (156) 2681030  
   851   19.2 21.6  2.3  chr4              22133355 22133848 (55959867) + hAT-N126D_DR      DNA/hAT-Ac                6    614     (0) 2681031 *
   233   23.8  8.2  1.1  chr4              22133891 22133975 (55959740) + TDR13D            DNA                     129    219   (543) 2681032  
   233   19.1  3.2  5.4  chr4              22134369 22134462 (55959253) + EnSpm-N4B_DR      DNA/CMC-EnSpm?           29    120   (100) 2681033  
   250   23.8  2.4  0.0  chr4              22134793 22134813 (55958902) C hAT-2n1_DR        DNA/hAT-Charlie        (50)   1160    1075 2681034  
   357   17.8  0.0  1.6  chr4              22134814 22134876 (55958839) + DNA9TA1_DR        DNA/CMC-EnSpm          2062   2123  (1210) 2681035  
   228    8.0  0.0  2.0  chr4              22134833 22134883 (55958832) C Harbinger-5_DR    DNA/PIF-Harbinger    (5910)    749     700 2681036 *
   201   14.0  0.0  9.2  chr4              22134893 22134903 (55958812) + Gypsy-31-LTR_DR   LTR/Gypsy               113    177   (777) 2681037  
  1606   11.0  0.4  3.9  chr4              22135517 22135780 (55957935) C Merlin-1_DR       DNA/Merlin           (9218)   1309    1055 2681038  
   418   14.1  3.0  0.0  chr4              22135694 22135792 (55957923) C CryptonV-N5_DR    DNA/Crypton-V        (8321)  16216   16115 2681039 *
   671    8.9  5.2  0.7  chr4              22135707 22135841 (55957874) + hAT-N131_DR       DNA/hAT-Ac              210    350  (1714) 2681040  
   298   25.5  2.9  0.7  chr4              22135793 22135828 (55957887) + ENSPM-6_DR        DNA/CMC-EnSpm         31651  31768   (848) 2681041 *
   904   21.1  4.4  4.0  chr4              22137088 22137112 (55956603) C DNA2-16_DR        DNA                 (11983)   6068    5841 2681042  
  1179   14.4  0.0  3.6  chr4              22137113 22137137 (55956578) + EnSpm-15_DR       DNA/CMC-EnSpm          9074   9268  (2186) 2681043  
  1188   10.7  4.5  0.0  chr4              22137138 22137314 (55956401) C SINE2-3_DR        SINE/tRNA-V-RTE        (89)    279      95 2681044  
   229   11.1  0.0  0.0  chr4              22137394 22137447 (55956268) C DNA-6-N2_DR       DNA                   (793)   4263    4210 2681045  
   210   11.1 16.7  0.0  chr4              22137455 22137508 (55956207) C DNA-N25_DR        DNA                  (1165)   1880    1818 2681046  
   254   16.1 12.9  0.0  chr4              22137530 22137591 (55956124) C ASAT_CY           Satellite             (110)    152      83 2681047  
   989   14.3 11.7  1.5  chr4              22138869 22139116 (55954599) C HATN10B_DR        DNA/hAT-Ac             (18)    590     318 2681048  
   255   15.0  7.4  1.2  chr4              22139070 22139150 (55954565) C DNA-N38_DR        DNA                   (412)    211     126 2681049 *
   307   22.5  0.0  0.0  chr4              22139113 22139150 (55954565) C CryptonV-N4_DR    DNA/Crypton-V        (9658)   3835    3798 2681050  
 15994    1.9  5.1  0.5  chr4              22139151 22141094 (55952621) C hAT-30N1_DR       DNA/hAT-Ac              (0)   2033       1 2681051  
   288   17.7  4.8  4.8  chr4              22139184 22139195 (55954520) C Merlin-1_DR       DNA/Merlin           (9434)   1093    1011 2681038 *
   261    8.0  1.5  6.2  chr4              22141068 22141134 (55952581) + EnSpm-N13_DR      DNA/CMC-EnSpm          5483   5546 (16603) 2681052  
   229   11.0  1.5  6.2  chr4              22141085 22141152 (55952563) C Penelope-1_DR     LINE/Penelope        (4291)    155      91 2681053 *
   245   20.2  2.4  0.0  chr4              22141095 22141178 (55952537) C Kolobok-3_DR      DNA/Kolobok-T2       (3438)   2528    2443 2681054 *
   275   18.2  0.0  0.0  chr4              22141171 22141214 (55952501) C HATN10B_DR        DNA/hAT-Ac            (564)     44       1 2681055  
   875   19.7  5.3  4.8  chr4              22141305 22141512 (55952203) C Crypton-N1_DR     DNA/Crypton-A         (273)    211       3 2681056  
  1812   18.0  0.3  0.3  chr4              22141808 22142103 (55951612) C DNA-N17_DR        DNA                    (65)    302       7 2681057  
   799   15.1  0.6  4.0  chr4              22143126 22143324 (55950391) C Copia-11F_DR-LTR  LTR/Gypsy?            (272)    226      34 2681058 *
  2224   16.2  3.9  1.7  chr4              22143322 22143784 (55949931) C TE-X-26_DR        Unknown               (109)    473       1 2681059  
   861   15.3  1.8  0.9  chr4              22143759 22143782 (55949933) + EnSpm-N42_DR      DNA/CMC-EnSpm           509    728   (524) 2681060 *
   866   16.6  0.0  0.5  chr4              22143783 22143976 (55949739) + Zisupton-6_DR     DNA/Zisupton           8662   8854 (13262) 2681061  
   761   16.6  2.3  1.4  chr4              22143814 22144027 (55949688) C DNA-X-5_DR        DNA/hAT                (87)   1134     919 2681062 *
   325   18.9  1.1  2.2  chr4              22144330 22144421 (55949294) C Rex1-31_DRe       LINE/Rex-Babar        (380)   3153    3063 2681063 *
   406   10.3  3.0  3.0  chr4              22144363 22144462 (55949253) + Polinton-4_DR     DNA/Maverick          17101  17200  (3087) 2681064  
   635   16.0  0.0  0.0  chr4              22145759 22145883 (55947832) + (TGGA)n           Simple_repeat             1    125     (0) 2681065  
   375   12.6  0.0  7.8  chr4              22146002 22146070 (55947645) C hAT-N154_DR       DNA/hAT-Tip100        (235)   1160    1097 2681066  
  1365   10.4  1.7  1.7  chr4              22146074 22146307 (55947408) + Mariner-N31_DR    DNA/TcMar-Tc1           291    524    (16) 2681067  
   511   11.2 15.5  2.8  chr4              22148333 22148461 (55945254) C CryptonV-N4_DR    DNA/Crypton-V        (8389)   5104    4960 2681068 *
  3480    7.2  1.4  1.0  chr4              22148353 22148868 (55944847) + Mariner-N38_DR    DNA/TcMar-Tc1            30    547     (0) 2681069  
   427   20.6  7.0  6.4  chr4              22148462 22148503 (55945212) C Dada-U1A_DR       DNA/Dada             (7093)   3886    3715 2681070 *
   253   10.5  0.0  0.0  chr4              22148840 22148877 (55944838) C ENSPM-6_DR        DNA/CMC-EnSpm       (18573)  14043   14006 2681071  
  1221   13.2 11.6  0.7  chr4              22149381 22149631 (55944084) + ANGEL             DNA/Kolobok              32    309     (0) 2681072  
   329   17.4 11.6 12.4  chr4              22149511 22149648 (55944067) C EnSpm-17_DR       DNA/CMC-EnSpm        (6447)   2829    2693 2681073 *
   464   19.1  5.2  3.6  chr4              22150068 22150203 (55943512) + CryptonV-N2_DR    DNA/Crypton-V         15578  15715   (923) 2681074 *
   522   12.8  4.1  9.6  chr4              22150084 22150204 (55943511) C SINE2-5_DR        SINE/tRNA-V-RTE        (11)    391     184 2681075  
   201   14.5 12.9  1.3  chr4              22150580 22150649 (55943066) C DNAX-23_DR        DNA                  (6909)   4892    4815 2681076 *
  1572   20.5  1.0  5.2  chr4              22150614 22150652 (55943063) + DNA8-10_DR        DNA/hAT-Ac             3465   3846   (168) 2681077  
  2069   14.1  5.0  1.1  chr4              22150653 22151011 (55942704) + HE1_DR1           SINE/tRNA-V-RTE           2    374    (28) 2681078  
   617   25.8  1.2  0.6  chr4              22150881 22151044 (55942671) + TE-X-7_DR         LINE?/Penelope?         141    305   (534) 2681079 *
   514   26.3  7.3  3.5  chr4              22151368 22151667 (55942048) + hAT-N109_DR       DNA/hAT-Ac              100    410   (243) 2681080  
   206   19.3  0.0  5.8  chr4              22151853 22151907 (55941808) + ANGEL             DNA/Kolobok               1     52   (257) 2681081  
  4515   10.6  8.3  1.1  chr4              22151908 22152658 (55941057) + Kolobok-N7_DR     DNA/Kolobok-T2            1    804   (372) 2681082  
  1872    7.5  1.1  1.1  chr4              22152659 22152929 (55940786) + Merlin-2_DR       DNA/Merlin             6507   6777  (7144) 2681083  
   511   12.0  8.2  9.7  chr4              22152799 22152945 (55940770) + EnSpm-6N1_DR      DNA/CMC-EnSpm          2456   2600  (6636) 2681084 *
  2012   10.9 12.3  0.5  chr4              22152919 22153267 (55940448) + Kolobok-N7_DR     DNA/Kolobok-T2          787   1176     (0) 2681085  
   201   25.3  2.3  3.5  chr4              22153268 22153337 (55940378) + hAT-N134_DR       DNA/hAT?                790    858   (207) 2681086 *
   837   18.4 18.7  0.8  chr4              22153264 22153488 (55940227) + ANGEL             DNA/Kolobok              45    309     (0) 2681087  
   247   29.8  6.9 10.6  chr4              22154619 22155637 (55938078) C MOSAT_DR          Satellite             (976)   1111     127 2681088  
  1504   14.4  1.1  4.1  chr4              22155997 22156272 (55937443) C Gypsy138-I_DR     LTR/Gypsy           (11142)    268       1 2681089  
   592   20.5  0.8  1.6  chr4              22156284 22156407 (55937308) C Gypsy138-LTR_DR   LTR/Gypsy              (12)    125       3 2681089  
   258   22.5  7.7  8.3  chr4              22156618 22156804 (55936911) C MOSAT_DR          Satellite            (1816)    271      90 2681090  
  7841    0.9  0.0  0.1  chr4              22156805 22157682 (55936033) C hAT-N163B_DR      DNA/hAT-Charlie         (0)    877       1 2681091  
   295   20.6  1.0  9.0  chr4              22158214 22158309 (55935406) C DNA-N28_DR        DNA/PIF-Harbinger     (461)    104      16 2681092  
  2395   15.3 23.2  2.8  chr4              22158927 22159797 (55933918) C hAT-N22_DR        DNA/hAT                (88)   1650      49 2681093  
   340   13.1  2.1  2.1  chr4              22160293 22160386 (55933329) + Polinton-4N1_DR   DNA/Maverick           4712   4805  (5631) 2681094  
   281   13.0  0.0  2.6  chr4              22160319 22160397 (55933318) + ENSPM-6_DR        DNA/CMC-EnSpm         14858  14934 (17682) 2681095 *
   280   22.7  0.0  1.1  chr4              22160325 22160413 (55933302) C IS3EU-4_DR        DNA/IS3EU             (877)  14152   14065 2681096 *
   276   15.8 15.5  2.1  chr4              22160340 22160423 (55933292) + DNA-N4_DR         DNA                     682    776   (266) 2681097 *
  1373   10.6  7.0  7.0  chr4              22161708 22161992 (55931723) C hAT-N92_DR        DNA/hAT-Ac            (354)   1221     937 2681098  
   609   17.6 10.9  5.9  chr4              22162016 22162208 (55931507) C hAT-N92_DR        DNA/hAT-Ac           (1131)    444     243 2681098  
   346   20.9  7.7  4.5  chr4              22162251 22162380 (55931335) C hAT-N91_DR        DNA/hAT-Ac            (221)    134       1 2681099  
   339    0.0  0.0  0.0  chr4              22162426 22162538 (55931177) + (TTTTA)n          Simple_repeat             4    116     (0) 2681100  
  1219   11.9  8.7  2.8  chr4              22162540 22162780 (55930935) + HE1_DR1           SINE/tRNA-V-RTE         128    382    (20) 2681101  
   218   13.6 13.9  2.8  chr4              22162724 22162776 (55930939) + TDR9              DNA                      10    149    (56) 2681102 *
   266    5.6  0.0  1.4  chr4              22162777 22162849 (55930866) C Polinton-1N1_DR   DNA/Maverick          (663)  14806   14735 2681103 *
   966   15.6  8.4  9.5  chr4              22162781 22162837 (55930878) C Merlin-1_DR       DNA/Merlin           (5953)   4574    4280 2681104  
   216   10.8  2.7  0.0  chr4              22163527 22163563 (55930152) + DNA-N43_DR        DNA/TcMar-Fot1          515    552   (502) 2681105 *
   723   18.7  1.3 16.9  chr4              22163541 22163670 (55930045) + DNA9-3_DR         DNA/MULE-MuDR?        10317  10533   (846) 2681106  
   741   11.6  3.3  2.0  chr4              22163671 22163820 (55929895) + DNA-TA-2_DR       DNA/CMC-EnSpm            39    190     (6) 2681107  
   723   18.7  1.3 16.9  chr4              22163821 22163848 (55929867) + DNA9-3_DR         DNA/MULE-MuDR?        10534  10583   (796) 2681106  
   321   18.8 15.5  2.5  chr4              22163827 22163968 (55929747) C DNA11TA1_DR       DNA/CMC-EnSpm          (33)    170      11 2681108 *
   245   22.7  3.5  0.0  chr4              22164160 22164300 (55929415) + DNA-2-32_DR       DNA/CMC-EnSpm?         5484   5629  (3153) 2681109  
   338   15.2  0.0  0.0  chr4              22165120 22165178 (55928537) C DNA8-20_DR        DNA/hAT              (8034)  12754   12696 2681110  
   310   12.5  5.6  4.7  chr4              22165263 22165387 (55928328) C EnSpm-N14_DR      DNA/CMC-EnSpm         (919)   3661    3575 2681111 *
   609   17.9  1.3 13.0  chr4              22165311 22165464 (55928251) + EnSpm-9_DR        DNA/CMC-EnSpm           739    876  (7744) 2681112  
   300   24.8  2.0  1.0  chr4              22165406 22165507 (55928208) C LOOPERN2_DR       DNA/Kolobok-T2       (1032)    343     241 2681113 *
   213   15.4  0.0  0.0  chr4              22166017 22166055 (55927660) + L1-35_DR          LINE/L1                1259   1297  (4184) 2681114  
   423   23.2  0.0  1.9  chr4              22166176 22166285 (55927430) + hAT-N203_DR       DNA/hAT-Tip100         1360   1467  (4074) 2681115  
  1301    9.2 37.5  0.0  chr4              22166345 22166605 (55927110) + SINE2-3_DR        SINE/tRNA-V-RTE          10    368     (0) 2681116  
  1049   15.2 32.1  0.8  chr4              22166606 22166636 (55927079) C Merlin-1_DR       DNA/Merlin           (5829)   4637    4307 2681117  
  1906   20.9 16.4  1.8  chr4              22167110 22167695 (55926020) + TDR13D            DNA                      93    762     (0) 2681118  
   218    2.8  2.6  8.1  chr4              22167963 22168001 (55925714) + Academ-1_DR       DNA/Academ-1           2877   2913    (94) 2681119  
   774   22.2  6.9  1.2  chr4              22168605 22168837 (55924878) + DNA-8-3_DR        DNA/P                     1    246   (917) 2681120  
   483   16.7  0.0  0.0  chr4              22168841 22168918 (55924797) + DNA-8-3_DR        DNA/P                  1086   1163     (0) 2681121  
  2054    6.2 24.2  0.0  chr4              22169066 22169420 (55924295) + DNA15TA1_DR       DNA/CMC-EnSpm             2    442     (0) 2681122  
   591   14.4  1.8  1.8  chr4              22169421 22169525 (55924190) + MuDR-2_DR         DNA/MULE-MuDR         18859  18963  (4970) 2681123 *
  1393   21.5  5.8  1.9  chr4              22169427 22169786 (55923929) C HE1_DR1           SINE/tRNA-V-RTE        (28)    374       1 2681124  
   712   19.0  5.6  0.0  chr4              22169665 22169806 (55923909) + DNAX-23_DR        DNA                    4549   4698  (7103) 2681125 *
   241   18.5 16.9  0.0  chr4              22170297 22170361 (55923354) C DIRS-1D-I_DR      LTR/Ngaro            (3652)   2389    2314 2681126  
   422   20.0  3.0  0.0  chr4              22170552 22170651 (55923064) + Harbinger-N31B_DR DNA/PIF-Harbinger         3    105   (576) 2681127  
   452   25.7  0.0 11.7  chr4              22170662 22170720 (55922995) C EnSpm-4_DR        DNA/CMC-EnSpm        (6397)   2643    2490 2681128  
   566   10.3  2.6  5.5  chr4              22170721 22170833 (55922882) C DNA-6-N9_DR       DNA                    (26)   1133    1024 2681129  
  4307    8.4  5.8 11.5  chr4              22170846 22171654 (55922061) + DNA-6-N9_DR       DNA                     391   1158     (1) 2681130  
   254   10.8  0.0  0.0  chr4              22171722 22171758 (55921957) + Harbinger-N31_DR  DNA/PIF-Harbinger       288    324   (361) 2681131  
   205   21.4  8.2  4.0  chr4              22171759 22171784 (55921931) + DNA-2-32_DR       DNA/CMC-EnSpm?         1686   1742  (7040) 2681132 *
   352   26.3  5.0  0.0  chr4              22171774 22171872 (55921843) C Harbinger-N27_DR  DNA/PIF-Harbinger?    (106)    114      11 2681133  
  1395   10.8  0.0  0.0  chr4              22171900 22172094 (55921621) C hAT-N66B_DR       DNA/hAT-Charlie         (0)    195       1 2681134  
   296   26.6  0.0  2.5  chr4              22172772 22172852 (55920863) + EnSpm-N13_DR      DNA/CMC-EnSpm          5956   6034 (16115) 2681135 *
   384   18.6  0.0  2.3  chr4              22172781 22172868 (55920847) + hAT-N48B_DR       DNA/hAT-Ac             1586   1671   (469) 2681136 *
   514    7.5  0.0  0.0  chr4              22172794 22172873 (55920842) C IS3EU-4_DR        DNA/IS3EU             (861)  14168   14089 2681137  
   398   16.5  0.0  2.2  chr4              22172874 22172886 (55920829) C DNA7-N1_DR        DNA/Zisupton         (9162)   1255    1165 2681138  
   726   17.2 23.4  0.7  chr4              22172914 22173165 (55920550) + ANGEL             DNA/Kolobok               1    309     (0) 2681139  
   300   16.2  5.9  0.0  chr4              22173086 22173176 (55920539) C DNA2-16_DR        DNA                  (7962)  10089   10038 2681140 *
   490   15.3  0.6  1.9  chr4              22173822 22173981 (55919734) + hAT-N134B_DR      DNA/hAT?                655    812   (114) 2681141 *
   745   20.4  3.9  0.5  chr4              22173856 22174037 (55919678) + Penelope-1_DR     LINE/Penelope             1    188  (4258) 2681142 *
   746    4.2  1.8  0.0  chr4              22173885 22174049 (55919666) C EnSpm-N42_DR      DNA/CMC-EnSpm         (553)    699     532 2681143  
   515   14.5  0.0  1.5  chr4              22173931 22174063 (55919652) C MuDR-2_DR         DNA/MULE-MuDR        (7493)  16440   16310 2681144 *
   374   14.6  2.7 11.7  chr4              22173948 22174133 (55919582) + ERV1-7_DR-I       LTR/ERV1               1697   1867  (4836) 2681145 *
   201   19.4  3.2  0.0  chr4              22175770 22175831 (55917884) C Zisupton-7_DR     DNA/Zisupton         (4781)  12301   12238 2681146 *
   218   24.0  1.0  5.2  chr4              22175787 22175887 (55917828) + EnSpm-N48_DR      DNA/CMC-EnSpm          1692   1788  (1790) 2681147  
  1793    8.3 23.8  5.0  chr4              22176064 22176521 (55917194) C Mariner-N31_DR    DNA/TcMar-Tc1           (0)    540       1 2681148  
   213   25.9 10.1  2.9  chr4              22176809 22176967 (55916748) C Mariner-N31_DR    DNA/TcMar-Tc1          (93)    447     278 2681149 *
   655   19.6 11.2  0.0  chr4              22176842 22177020 (55916695) + ASAT_CY           Satellite                 6    204    (58) 2681150  
   356   14.3  0.0  0.0  chr4              22178044 22178106 (55915609) + DNA-X-19_DR       DNA                      84    146   (514) 2681151 *
   649   19.6  0.7  3.6  chr4              22178075 22178103 (55915612) + MuDR-2_DR         DNA/MULE-MuDR         13199  13223 (10710) 2681152  
   776   11.3  4.8  0.0  chr4              22178104 22178227 (55915488) + TDR23             DNA                       1    130  (1017) 2681153 *
  1849   12.0  7.2 15.3  chr4              22178226 22178697 (55915018) + TDR23             DNA                     708   1146     (1) 2681154  
   573   18.2 11.1  0.6  chr4              22178698 22178838 (55914877) + DNA-X-19_DR       DNA                     147    302   (358) 2681155  
   970   23.2  8.4 11.2  chr4              22180797 22181355 (55912360) + hAT-N120_DR       DNA/hAT-Charlie         345    889    (62) 2681156  
   371   12.1  8.6  0.0  chr4              22181438 22181495 (55912220) + hAT-N110_DR       DNA/hAT?                475    537   (160) 2681157 *
   411   17.4  3.5  0.8  chr4              22181477 22181592 (55912123) + CryptonV-N5_DR    DNA/Crypton-V         15217  15335  (9202) 2681158 *
   552    7.9  1.6  0.0  chr4              22181503 22181628 (55912087) + Helitron-4_DR     RC/Helitron           11795  11922 (19946) 2681159 *
   680    9.8  7.1  0.8  chr4              22181517 22181629 (55912086) + EnSpm-N34_DR      DNA/CMC-EnSpm           373    492   (598) 2681160  
   463    4.1  4.1  0.0  chr4              22181525 22181645 (55912070) C DNA-8-29_DR       DNA/hAT-Tip100         (77)    943     818 2681161 *
   365    8.9  6.6  3.2  chr4              22181529 22181679 (55912036) + DNA8-10_DR        DNA/hAT-Ac             1606   1761  (2257) 2681162 *
   210   33.6  2.6  3.9  chr4              22181593 22181623 (55912092) + IS3EU-4_DR        DNA/IS3EU             14046  14171   (858) 2681163 *
   360   18.0  6.1  1.6  chr4              22181630 22181693 (55912022) + ERV1-7_DR-I       LTR/ERV1               1699   1883  (4820) 2681164 *
   461   12.1  0.0  0.7  chr4              22181646 22181659 (55912056) C EnSpm-6N1_DR      DNA/CMC-EnSpm        (8158)   1039     938 2681165  
   282   21.8  3.4  2.2  chr4              22182555 22182643 (55911072) + ERV1-N2-LTR_DR    LTR                       1     90   (704) 2681166  
  3035    7.0 10.9  1.7  chr4              22182649 22183144 (55910571) C Mariner-N38_DR    DNA/TcMar-Tc1           (6)    541       1 2681167  
   886   14.5  8.1  3.9  chr4              22183145 22183173 (55910542) C Helitron-4_DR     RC/Helitron         (18339)  13529   13492 2681168  
   226   13.2  0.0  0.0  chr4              22183143 22183186 (55910529) C EnSpm-6N1_DR      DNA/CMC-EnSpm        (8256)    980     943 2681165 *
   312   14.0  0.0 12.5  chr4              22183161 22183173 (55910542) C Dada-U1A_DR       DNA/Dada             (7254)   3725    3723 2681169  
  1678    8.5  0.0  0.8  chr4              22183174 22183423 (55910292) + TDR16             DNA/Merlin                1    248    (65) 2681170  
   220   22.4  0.0  1.5  chr4              22183187 22183210 (55910505) C DNA2-7_DR         DNA                  (6991)   2659    2593 2681171 *
   676   13.2  9.7  0.0  chr4              22183481 22183594 (55910121) C LOOPERN6B_DR      DNA/Kolobok-T2?       (272)    524     400 2681172  
   247   16.6  2.0  7.5  chr4              22183549 22183569 (55910146) C hAT-N180_DR       DNA/hAT?              (251)    900     846 2681173 *
   296   12.3  0.0  0.0  chr4              22183570 22183634 (55910081) C hAT-N48C_DR       DNA/hAT-Ac            (537)   1762    1698 2681174 *
   678    2.6  0.0  0.0  chr4              22183577 22183802 (55909913) + (CA)n             Simple_repeat             1    226     (0) 2681175  
   247   16.6  2.0  7.5  chr4              22183635 22183646 (55910069) C hAT-N180_DR       DNA/hAT?              (251)    845     808 2681173 *
   731   23.6  4.7  8.1  chr4              22183689 22183804 (55909911) C EnSpm-N10_DR      DNA/CMC-EnSpm        (2069)   7239    6812 2681176  
  1395   15.5  9.5  3.2  chr4              22183805 22184130 (55909585) C LOOPERN6B_DR      DNA/Kolobok-T2?       (450)    346       1 2681172  
   842   18.4 38.2  1.9  chr4              22184139 22184555 (55909160) + ERV1-N2-LTR_DR    LTR                     152    718    (76) 2681177  
   483    8.0  5.3  0.0  chr4              22184560 22184634 (55909081) + Kolobok-N7_DR     DNA/Kolobok-T2            2     80  (1096) 2681178 *
  2230   15.8 13.4  1.5  chr4              22184632 22185108 (55908607) + Kolobok-N7_DR     DNA/Kolobok-T2          644   1176     (0) 2681179  
   265   26.5  0.0  9.3  chr4              22185200 22185328 (55908387) + Gypsy69-LTR_DR    LTR/Gypsy               291    408     (0) 2681180  
   909    8.1  0.7  2.7  chr4              22185409 22185561 (55908154) C DNA-TA-1_DR       DNA/TcMar-Tc1           (0)    812     663 2681181 *
  2164    5.3  1.1  0.0  chr4              22185560 22185841 (55907874) C DNA-TA-1_DR       DNA/TcMar-Tc1         (433)    379      95 2681181  
   851   12.5  1.9  2.6  chr4              22185832 22185987 (55907728) C DNA9-6_DR         DNA                  (3279)   4605    4451 2681182 *
  1036    6.0  0.0  0.8  chr4              22185844 22185977 (55907738) + SINE2-3_DR        SINE/tRNA-V-RTE         236    368     (0) 2681183  
   791   19.6  0.0  0.6  chr4              22185978 22186007 (55907708) + ZFERV-2N1-I_DR    LTR/ERV1               5900   6062   (915) 2681184  
   475   13.6  0.0  8.7  chr4              22185980 22186092 (55907623) C DNA-TA-1_DR       DNA/CMC-EnSpm         (705)    107       4 2681185 *
  1238   22.1 19.3  3.2  chr4              22187956 22188367 (55905348) C hAT-N22_DR        DNA/hAT                 (0)   1738    1261 2681186  
   764   13.6 18.2  0.0  chr4              22188440 22188593 (55905122) C HATN7_DR          DNA/hAT                 (0)    595     414 2681187 *
   815   13.3  3.1  0.0  chr4              22188554 22188681 (55905034) C hAT-N137_DR       DNA/hAT-Ac            (602)   2969    2838 2681188 *
  1839   11.8  1.1  0.0  chr4              22188590 22188851 (55904864) C HATN7_DR          DNA/hAT               (330)    265       1 2681187  
   716   15.1  5.4  9.6  chr4              22188976 22189180 (55904535) C hAT-N22_DR        DNA/hAT-Ac           (1541)    197       1 2681189  
  1375    9.8 22.8  0.0  chr4              22189303 22189548 (55904167) C Tc1-7_DR          DNA/TcMar-Tc1           (2)   1644    1343 2681190  
   467   15.7  1.2  1.2  chr4              22189546 22189629 (55904086) C Tc1-7_DR          DNA/TcMar-Tc1        (1562)     84       1 2681191 *
  2245   13.7  0.2  2.5  chr4              22189738 22190149 (55903566) C EnSpm-N21_DR      DNA/CMC-EnSpm          (75)    404       2 2681192  
  1647    8.4  3.5  0.0  chr4              22191003 22191229 (55902486) C SINE2-3_DR        SINE/tRNA-V-RTE       (108)    260      26 2681193  
  1771   19.7  9.7  1.2  chr4              22191288 22191739 (55901976) C hAT-N67_DR        DNA/hAT-Tip100       (1044)    502      13 2681194  
   623   21.2 13.1  5.0  chr4              22191758 22192094 (55901621) + Mariner-N38_DR    DNA/TcMar-Tc1           185    547     (0) 2681195  
   402   20.9 11.3  2.5  chr4              22192095 22192132 (55901583) + EnSpm-N13_DR      DNA/CMC-EnSpm         19603  19656  (2493) 2681196  
   767   16.9  7.2  7.2  chr4              22192179 22192440 (55901275) + L2-3_DRe          LINE/L2                4801   5062     (6) 2681197  
   681   19.0 16.7  0.4  chr4              22193349 22193570 (55900145) + HATN12_DR         DNA/hAT-Ac                1    258   (321) 2681198  
   334   16.7  2.9  2.9  chr4              22193578 22193645 (55900070) + hAT-N126_DR       DNA/hAT-Ac              469    536     (3) 2681199  
   404   25.2  3.7  5.3  chr4              22193730 22193863 (55899852) + DNA2-2B_DR        DNA                     797    928     (1) 2681200  
   999    5.9  6.6  0.0  chr4              22193928 22194062 (55899653) + HarbingerN5_DR    DNA/PIF-Harbinger         1    144   (717) 2681201  
   353    7.1  0.0  0.0  chr4              22194063 22194104 (55899611) + HATN1_DR          DNA/hAT                   2     43   (384) 2681202  
  1995    5.2  0.0  0.0  chr4              22194117 22194367 (55899348) C Merlin-2_DR       DNA/Merlin           (7165)   6756    6506 2681203  
  1573   12.9  5.6  3.0  chr4              22194376 22194663 (55899052) + HarbingerN5_DR    DNA/PIF-Harbinger       151    445   (416) 2681204  
  3213   12.8  5.1  2.9  chr4              22194672 22195275 (55898440) + DIRS-1-LTR_DR     LTR/Ngaro                 5    621     (1) 2681205  
  2459    9.6  9.9  0.0  chr4              22195276 22195649 (55898066) + HarbingerN5_DR    DNA/PIF-Harbinger       450    860     (1) 2681206  
   213   26.7  0.0  0.0  chr4              22196597 22196671 (55897044) C Kolobok-2_DR      DNA/Kolobok-T2       (3414)   3286    3212 2681207 *
   422   19.1  0.0  0.0  chr4              22196605 22196698 (55897017) + Ginger1-N1_DR     DNA/Ginger-1            300    393  (2265) 2681208  
   282   24.0  0.0 14.8  chr4              22196616 22196708 (55897007) C Polinton-4_DR     DNA/Maverick         (7591)  12696   12616 2681209 *
   259   27.6  3.8  0.0  chr4              22196625 22196729 (55896986) C HAT1_DR           DNA/hAT-Ac           (2645)    647     539 2681210 *
 11270    4.2  1.3  0.4  chr4              22196826 22198219 (55895496) C L2-2_DRe          LINE/L2                 (3)   4235    2829 2681211  
   291   26.8  6.1  1.0  chr4              22198838 22198935 (55894780) + hAT-N21_DR        DNA/hAT-Charlie          30    132  (1714) 2681212  
  1293   27.0  4.2  4.7  chr4              22199217 22199713 (55894002) + Tc1-8B_DR         DNA/TcMar-Tc1           711   1205   (392) 2681213  
   337   15.1  1.9  0.0  chr4              22199712 22199764 (55893951) + Copia-11B_DR-LTR  LTR/Gypsy?              415    468     (0) 2681214 *
   208    7.1  0.0  0.0  chr4              22200518 22200545 (55893170) + DNA-X-4B_DR       DNA                     320    347    (74) 2681215 *
  1435    9.5 25.5  0.8  chr4              22200527 22200824 (55892891) C DNA-X-4_DR        DNA                   (106)   1139     769 2681216  
   735   23.9  3.3  4.7  chr4              22200803 22200834 (55892881) C CryptonV-N5_DR    DNA/Crypton-V       (11491)  13046   13018 2681217 *
  1433    7.5  0.0  1.1  chr4              22200835 22201024 (55892691) + hAT-N54_DR        DNA/hAT-Ac                1    188  (1501) 2681218  
  1161   10.8  0.6  0.0  chr4              22201023 22201198 (55892517) C DNA-X-4_DR        DNA                  (1012)    233      57 2681219 *
  1592    6.4  1.2  3.4  chr4              22201219 22201459 (55892256) + Mariner-N38_DR    DNA/TcMar-Tc1            32    267   (280) 2681220  
  4743    8.0  4.5  0.7  chr4              22201460 22202125 (55891590) + DNA25TWA2_DR      DNA                       1    691   (111) 2681221  
  1358   14.5  0.0  0.0  chr4              22202124 22202323 (55891392) C HE1_DR1           SINE/tRNA-V-RTE       (198)    204       5 2681222 *
  1003   20.6  2.5  4.6  chr4              22202130 22202373 (55891342) C CryptonV-2_DR     DNA/Crypton-V         (806)  21005   20767 2681223 *
   205   26.1  2.9  0.0  chr4              22202314 22202382 (55891333) C L1-11_DR          LINE/L1               (565)   6759    6689 2681224 *
   239   16.7  0.0  0.0  chr4              22202328 22202387 (55891328) C DNA-TA-4_DR       DNA/TcMar            (5087)   4708    4649 2681225  
   222   22.3  2.1  6.5  chr4              22202330 22202425 (55891290) + DNA-6-N2_DR       DNA                    4263   4354   (702) 2681226 *
   237   18.2  0.0  0.0  chr4              22203471 22203514 (55890201) + ANGEL             DNA/Kolobok             193    236    (73) 2681227  
   720   27.7  1.6  2.8  chr4              22203686 22203941 (55889774) C HATN8_DR          DNA/Zisupton            (2)    253       1 2681228  
   222   12.0  0.0 16.7  chr4              22204114 22204183 (55889532) + MuDR-3_DR         DNA/MULE-MuDR           521    580  (6392) 2681229 *
   255   11.8  0.0  0.0  chr4              22204134 22204184 (55889531) C DNA-6-N2_DR       DNA                   (740)   4316    4266 2681230  
   224    5.8  3.9  0.0  chr4              22204140 22204191 (55889524) + hAT-N178B_DR      DNA/hAT-Ac              134    187  (1696) 2681231 *
   278   16.7  2.3  4.7  chr4              22204146 22204233 (55889482) + ERV1-N7-I_DR      LTR/ERV1               5350   5435  (3133) 2681232 *
  2277   13.0  0.2  7.8  chr4              22204170 22204585 (55889130) C SINE3-1a          SINE/5S-Deu-L2          (0)    570     184 2681233  
   615   14.9  0.0 13.0  chr4              22205398 22205536 (55888179) + hAT-N88_DR        DNA/hAT-Ac                4    126   (456) 2681234  
   235    5.8  5.0 14.6  chr4              22205624 22205683 (55888032) + hAT-N187_DR       DNA/hAT-Charlie           1     55  (1122) 2681235 *
  3736   16.3  7.6  3.6  chr4              22205649 22206531 (55887184) C hAT-25N1_DR       DNA/hAT-Charlie        (58)    947      31 2681236  
   295   16.0  0.0  0.0  chr4              22206602 22206651 (55887064) + hAT-N88_DR        DNA/hAT-Ac              335    384   (198) 2681237  
   220   17.2 13.8  5.8  chr4              22207418 22207497 (55886218) + Kolobok-N5_DR     DNA/Kolobok-T2?         367    452    (33) 2681238  
  1084   16.7  8.4  0.7  chr4              22208116 22208399 (55885316) + DNA-2-30B_DR      DNA                       5    310   (103) 2681239  
   204   26.6  4.2  1.0  chr4              22208669 22208684 (55885031) + EnSpm-16_DR       DNA/CMC-EnSpm          2866   2896  (6888) 2681240  
   893   24.1 11.2  0.0  chr4              22208691 22208968 (55884747) C ANGEL             DNA/Kolobok             (0)    309       1 2681241  
   204   26.6  4.2  1.0  chr4              22208733 22208763 (55884952) + EnSpm-16_DR       DNA/CMC-EnSpm          2897   2963  (6821) 2681240 *
   242   14.9  6.4  0.0  chr4              22208927 22208973 (55884742) C DNA2-16_DR        DNA                  (7959)  10092   10043 2681242  
   268   15.1  2.6  5.3  chr4              22209177 22209253 (55884462) C ASAT_CY           Satellite              (49)    213     139 2681243  
   364    3.1  0.0  3.1  chr4              22209479 22209545 (55884170) + DNA-6-N2_DR       DNA                    4200   4264   (792) 2681244  
   329    2.9  0.0  0.0  chr4              22209485 22209553 (55884162) + DNA-1-7_DR        DNA/PIF-Harbinger       671    739   (699) 2681245 *
   236   10.9  9.0  7.9  chr4              22209554 22209572 (55884143) C L1-11_DR          LINE/L1              (1515)   5794    5735 2681246  
   244   25.4  9.1  5.6  chr4              22209909 22209930 (55883785) C hAT-17_DR         DNA/hAT-Ac           (2339)    340     268 2681247  
   703    4.7  0.0  0.0  chr4              22209931 22210012 (55883703) + hAT-N66B_DR       DNA/hAT-Charlie           1     82   (113) 2681248  
  2029   16.9  3.5  0.0  chr4              22210013 22210360 (55883355) + HarbingerN6_DR    DNA/PIF-Harbinger         1    360    (33) 2681249  
   244   25.4  9.1  5.6  chr4              22210017 22210029 (55883686) C hAT-17_DR         DNA/hAT-Ac           (2339)    267     216 2681247 *
   825    6.1  1.8  0.0  chr4              22210378 22210491 (55883224) + hAT-N66B_DR       DNA/hAT-Charlie          80    195     (0) 2681250  
   217   25.0  4.4  3.3  chr4              22210412 22210502 (55883213) C L1-60_DR          LINE/L1              (5305)    372     281 2681251 *
   772   10.2 12.2  0.0  chr4              22210939 22211085 (55882630) C ANGEL             DNA/Kolobok            (69)    240      76 2681252  
   399   17.6 18.4  3.6  chr4              22211013 22211159 (55882556) C hAT-N134_DR       DNA/hAT?              (175)    890     723 2681253 *
   638   16.8 17.0  1.7  chr4              22211086 22211139 (55882576) C EnSpm-8_DR        DNA/CMC-EnSpm        (3260)   6176    5945 2681254  
   543   18.4  0.0  0.9  chr4              22211179 22211293 (55882422) + Merlin-N1_DR      DNA/Merlin                2    115   (254) 2681255  
   812   17.2  0.0  4.8  chr4              22211318 22211470 (55882245) + DNA-N28_DR        DNA/PIF-Harbinger         1    146   (419) 2681256  
   213   21.1  2.7 11.6  chr4              22211460 22211491 (55882224) C DNA2-14_DR        DNA                  (5208)   2414    2346 2681257 *
   262   14.3  0.0  2.4  chr4              22211492 22211534 (55882181) + DNAX-10B_DR       DNA                       6     47  (1127) 2681258  
  2319   11.9  0.6  0.3  chr4              22211541 22211894 (55881821) + DNAX-10B_DR       DNA                     820   1174     (0) 2681259  
   323   22.2  9.7  0.0  chr4              22211895 22211963 (55881752) + DNA-N28_DR        DNA/PIF-Harbinger       180    255   (310) 2681260  
   275    6.5  6.2  4.1  chr4              22211970 22212015 (55881700) + DNA-N28_DR        DNA/PIF-Harbinger       473    519    (46) 2681261  
  1924   11.7 13.3  0.0  chr4              22212016 22212339 (55881376) C DNA-N17_DR        DNA                     (0)    367       1 2681262  
   309   12.5  0.0  0.0  chr4              22212340 22212387 (55881328) + DNA-N28_DR        DNA/PIF-Harbinger       517    564     (1) 2681263  
   928   17.6 12.4  9.9  chr4              22212391 22212736 (55880979) C Mariner-N16_DR    DNA/TcMar-Tc1         (146)    454     101 2681264  
   464   15.8  0.9 12.5  chr4              22213183 22213298 (55880417) C Mariner-N16_DR    DNA/TcMar-Tc1         (496)    104       1 2681264  
   259   13.3  0.0  2.2  chr4              22214071 22214116 (55879599) C LOOPERN1_DR       DNA/Kolobok-T2        (184)   1050    1006 2681265 *
  3937   10.3 10.2  0.4  chr4              22214081 22214734 (55878981) + DNA-1-11_DR       DNA                       6    723     (1) 2681266  
   209   25.4  1.8  0.0  chr4              22214701 22214755 (55878960) + Kolobok-4N1_DR    DNA/Kolobok-T2         1428   1483   (186) 2681267 *
  4948   11.4  1.5  2.0  chr4              22215279 22216086 (55877629) C LINEX-1_DR        Retroposon              (1)    804       1 2681268  
  1126   19.5  5.5  7.2  chr4              22217550 22217875 (55875840) + Harbinger-N31B_DR DNA/PIF-Harbinger         1    321   (360) 2681269  
  2982   11.9 18.5  6.8  chr4              22217876 22218622 (55875093) + hAT-N25_DR        DNA/hAT-Ac                1    829     (0) 2681270  
  1160   15.2 20.4  3.6  chr4              22218625 22218937 (55874778) + Harbinger-N31B_DR DNA/PIF-Harbinger       316    679     (2) 2681271  
   651   29.2  6.9  2.6  chr4              22218938 22219021 (55874694) C DNA-8-9_DR        DNA/hAT-Ac           (3221)    498     401 2681272  
   213    8.1  0.0  0.0  chr4              22219542 22219578 (55874137) C hAT-N22_DR        DNA/hAT-Ac           (1240)    498     462 2681273 *
   224   16.3  0.0  0.0  chr4              22219546 22219588 (55874127) C hAT-N22_DR        DNA/hAT-Ac           (1008)    730     688 2681274  
   943   16.4  3.1  0.0  chr4              22219736 22219930 (55873785) C DNA11TA1_DR       DNA/CMC-EnSpm           (1)    202       2 2681275  
   443   11.1  4.2  3.8  chr4              22219916 22219938 (55873777) C Polinton-1N1_DR   DNA/Maverick          (460)  15009   14820 2681276 *
   711    4.6  0.9  3.4  chr4              22219939 22220201 (55873514) + (TTATA)n          Simple_repeat             1    256     (0) 2681277  
   673   17.6 14.0  5.6  chr4              22220095 22220126 (55873589) + DNA9-3_DR         DNA/MULE-MuDR?         1213   1535  (9843) 2681278 *
   847   21.1 11.2  2.4  chr4              22220127 22220164 (55873551) + DNA8-28_DR        DNA/hAT                2982   3271  (3871) 2681279  
   922   12.4 15.7  4.7  chr4              22220165 22220393 (55873322) + Merlin-1_DR       DNA/Merlin             4305   4557  (5970) 2681280 *
  1211   10.7 15.2  0.0  chr4              22220198 22220394 (55873321) C SINE2-4_DR        SINE/tRNA-V-RTE         (4)    367     141 2681281  
   262   28.0  0.0  3.0  chr4              22220304 22220406 (55873309) C CryptonV-N5_DR    DNA/Crypton-V       (20794)   3743    3644 2681282 *
   837    2.5  0.0  0.6  chr4              22220407 22220622 (55873093) + (TTATA)n          Simple_repeat             1    214     (0) 2681283  
   474   10.6  7.7  1.6  chr4              22220623 22220657 (55873058) C Polinton-1N1_DR   DNA/Maverick          (495)  14945   14733 2681284  
   303   22.5  0.0  0.0  chr4              22221407 22221477 (55872238) + (CAGTA)n          Simple_repeat             3     73     (0) 2681285  
  1072   13.1  0.0  2.6  chr4              22221805 22222000 (55871715) + EnSpm-N4_DR       DNA/CMC-EnSpm             1    191    (21) 2681286  
  1187   20.4 13.7  0.0  chr4              22222132 22222415 (55871300) + TC1DR3B           DNA/TcMar-Tc1           130    452   (437) 2681287  
  4316   10.8  1.8  3.3  chr4              22222417 22223127 (55870588) C HATN6_DR          DNA/hAT-Ac              (0)   1011     311 2681288  
  4534    4.5  0.0  0.0  chr4              22223128 22223682 (55870033) C Harbinger-8N1_DR  DNA/PIF-Harbinger       (0)    555       1 2681289  
   260   23.5  4.3  1.4  chr4              22223636 22223704 (55870011) C EnSpm-N10_DR      DNA/CMC-EnSpm        (7075)   2233    2163 2681290 *
  1757   11.4  8.5  1.9  chr4              22223683 22223976 (55869739) C HATN6_DR          DNA/hAT-Ac            (698)    313       1 2681288  
   971   19.7 24.2  1.5  chr4              22223977 22224306 (55869409) + TC1DR3            DNA/TcMar-Tc1           449    852   (373) 2681291  
  1406    6.8  0.0  0.0  chr4              22224320 22224496 (55869219) C TDR3B             DNA/hAT-Charlie        (16)    177       1 2681292  
   210   31.2  1.2  1.2  chr4              22224440 22224520 (55869195) C CryptonV-N5_DR    DNA/Crypton-V       (21468)   3069    2989 2681293 *
   225   29.3  0.0  1.2  chr4              22224560 22224642 (55869073) C hAT-N126_DR       DNA/hAT-Ac            (205)    334     253 2681294  
   809    8.6 24.1  0.6  chr4              22224647 22224787 (55868928) C TDR3B             DNA/hAT-Charlie         (3)    190      17 2681295  
   418   13.3  1.3  0.0  chr4              22224841 22224915 (55868800) C Kolobok-N1_DR     DNA/Kolobok-T2?       (539)    260     185 2681296  
   320    2.4  0.0  2.4  chr4              22224932 22224973 (55868742) + L1-95_DR          LINE/L1                5198   5238   (345) 2681297  
   547   11.2  1.4  5.2  chr4              22224978 22225118 (55868597) + EnSpm-N42_DR      DNA/CMC-EnSpm           499    634   (618) 2681298  
   375    6.7  3.8  0.0  chr4              22225026 22225130 (55868585) C EnSpm-N1_DR       DNA/CMC-EnSpm         (428)   2102    1994 2681299 *
   445    3.2  1.1  0.0  chr4              22225040 22225134 (55868581) C Helitron-2_DR     RC/Helitron         (15570)  11842   11747 2681300 *
  1256   14.0  3.1  0.4  chr4              22225105 22225333 (55868382) C Rex1-20_DRe       LINE/Rex-Babar         (95)   3192    2958 2681301  
   602    8.0  1.4  4.3  chr4              22225141 22225158 (55868557) + CryptonV-N5_DR    DNA/Crypton-V         15253  15334  (9203) 2681302 *
   552   22.0  0.0  0.0  chr4              22225396 22225513 (55868202) C Kolobok-N1_DR     DNA/Kolobok-T2?       (681)    118       1 2681296  
   977   19.3  5.0  1.5  chr4              22225517 22225774 (55867941) C hAT-N126B_DR      DNA/hAT-Ac            (333)    267       1 2681303  
   489   12.4  2.2  0.0  chr4              22225782 22225870 (55867845) C Kolobok-N10B_DR   DNA/Kolobok           (174)     97       7 2681304  
   379   22.7 11.7  0.0  chr4              22225804 22225931 (55867784) C DNA2-8_DR         DNA/CMC-EnSpm        (1728)   2679    2537 2681305 *
   418   20.5 13.4  3.5  chr4              22225982 22226039 (55867676) + DNA2-8_DR         DNA/CMC-EnSpm          2526   2598  (1809) 2681306  
   542   16.6  4.0  0.1  chr4              22226040 22226157 (55867558) + Kolobok-N10B_DR   DNA/Kolobok               4    187   (157) 2681307  
   441   19.1 14.9  0.7  chr4              22226156 22226276 (55867439) + TC1DR3            DNA/TcMar-Tc1          1086   1223     (2) 2681308 *
   690   18.1  3.2  6.0  chr4              22227063 22227083 (55866632) C DNA6-6_DR         DNA                  (4051)   7230    7048 2681309  
   779   15.2  4.8  1.2  chr4              22227084 22227108 (55866607) + Merlin-1_DR       DNA/Merlin             8649   8821  (1706) 2681310  
   856    9.2  2.8  0.7  chr4              22227109 22227250 (55866465) + HE1_DR1           SINE/tRNA-V-RTE           2    146   (256) 2681311  
  5184   10.3  3.6  1.2  chr4              22227251 22228071 (55865644) C Harbinger-N18_DR  DNA/PIF-Harbinger?      (2)    841       1 2681312  
  1502   11.5  1.3  0.8  chr4              22228072 22228303 (55865412) + SINE2-4_DR        SINE/tRNA-V-RTE         139    371     (0) 2681313  
  1237   20.0  2.2  1.8  chr4              22228304 22228342 (55865373) C DNA8-23_DR        DNA                  (4804)   1935    1660 2681314  
   219   12.8  0.0  0.0  chr4              22229745 22229783 (55863932) + (TTCA)n           Simple_repeat             4     42     (0) 2681315  
   521    3.9  0.0  0.0  chr4              22230349 22230425 (55863290) + EnSpm-N48_DR      DNA/CMC-EnSpm          1880   1956  (1622) 2681316 *
  1246    0.6  0.0  3.5  chr4              22230358 22230689 (55863026) + (TAGA)n           Simple_repeat             1    320     (0) 2681317  
   352   22.4 15.6  0.8  chr4              22230426 22230690 (55863025) + Polinton-4_DR     DNA/Maverick          12314  12851  (7436) 2681318 *
   678   23.1  7.4  0.8  chr4              22230448 22230691 (55863024) + HAT1_DR           DNA/hAT-Ac              386    645  (2647) 2681319  
   221    2.7  5.4  0.0  chr4              22230661 22230697 (55863018) + Polinton-4_DR     DNA/Maverick          12319  12357  (7930) 2681320 *
  1542   17.8  4.6 10.0  chr4              22230922 22231352 (55862363) + Crypton-N1_DR     DNA/Crypton-A             1    410    (74) 2681321  
   276   27.2  1.9  4.8  chr4              22231298 22231405 (55862310) C Crypton-N1_DR     DNA/Crypton-A          (10)    474     370 2681322 *
 73649    0.2  5.0  0.0  chr4              22231604 22240150 (55853565) + Mariner-N5_DR     DNA/TcMar                 1   8969     (0) 2681323  
   877   13.8 11.2  1.4  chr4              22240869 22241050 (55852665) + hATN-28_DRe       DNA/hAT-Charlie           1    183    (20) 2681324  
  1458   16.2 41.9  3.9  chr4              22241569 22242130 (55851585) C TDR13             DNA                     (1)    771       1 2681325  
   337   19.1  0.0  3.6  chr4              22242138 22242224 (55851491) + EnSpm-5_DR        DNA/CMC-EnSpm          2379   2462  (5209) 2681326 *
   459   13.0  0.0  0.0  chr4              22242150 22242226 (55851489) + DNA-2-29_DR       DNA                       5     81    (51) 2681327  
   205    7.7  0.0  7.7  chr4              22242601 22242642 (55851073) C hAT-N22_DR        DNA/hAT-Ac            (626)   1112    1074 2681328 *
   241    5.1  0.0  2.6  chr4              22242611 22242650 (55851065) C DNA9-N1_DR        DNA/MULE-NOF         (2676)   2340    2302 2681329  
   225   20.0  0.0  3.6  chr4              22243267 22243323 (55850392) C DNA-4-1_DR        DNA/Sola-2            (330)    282     228 2681330  
   805   17.9  3.5 12.3  chr4              22243330 22243647 (55850068) C TDR16             DNA/Merlin             (20)    293       1 2681331  
   205   18.2  4.3  5.8  chr4              22244267 22244336 (55849379) C CryptonV-N4_DR    DNA/Crypton-V        (1272)  12221   12153 2681332 *
  1010   22.3  7.7  0.6  chr4              22244297 22244577 (55849138) C Kolobok-N10B_DR   DNA/Kolobok             (4)    340       1 2681333  
   530   26.1  8.9  5.1  chr4              22244358 22244414 (55849301) C DNA2-8_DR         DNA/CMC-EnSpm        (1614)   2793    2539 2681334 *
   536   25.6  4.8  7.0  chr4              22244415 22244603 (55849112) + DNA2-16_DR        DNA                   11262  11446  (6605) 2681335  
   602   21.6  5.0  3.2  chr4              22244648 22244731 (55848984) + DNA2-8_DR         DNA/CMC-EnSpm          2520   2704  (1703) 2681336  
   615   10.3  0.0  1.0  chr4              22244732 22244829 (55848886) + Kolobok-N10B_DR   DNA/Kolobok               1     97   (174) 2681337  
   521   14.5  0.0  1.4  chr4              22245107 22245253 (55848462) + hAT-30N1_DR       DNA/hAT-Ac             1318   1462   (571) 2681338  
   498   15.8 18.9  3.7  chr4              22245476 22245639 (55848076) + EnSpm-N26B_DR     DNA/CMC-EnSpm            30    217     (4) 2681339  
  5191    9.8  7.0  2.6  chr4              22245704 22246653 (55847062) C DNA-TA-7_DR       DNA/TcMar-Fot1          (0)    993       4 2681340  
   427   16.7  0.0  0.0  chr4              22246843 22246914 (55846801) C DNA11TA1B_DR      DNA/CMC-EnSpm           (7)    196     125 2681341  
   389   19.3  2.4  0.0  chr4              22246883 22246965 (55846750) C DNA2-16_DR        DNA                  (9791)   8260    8176 2681342 *
  1967   13.0 10.1  0.3  chr4              22246893 22247240 (55846475) C HE1_DR1           SINE/tRNA-V-RTE        (18)    384       3 2681343  
   471   11.1  5.4  3.2  chr4              22247256 22247348 (55846367) C DNA11TA1B_DR      DNA/CMC-EnSpm          (85)    118      24 2681341  
  1819   18.6  3.7 13.2  chr4              22248610 22248620 (55845095) + DNA6-6_DR         DNA                    6820   6840  (4441) 2681344  
  2434    6.9  2.5  3.6  chr4              22248621 22248982 (55844733) C HE2_DR            SINE/tRNA-V-RTE         (4)    359       2 2681345  
  1819   18.6  3.7 13.2  chr4              22248983 22249261 (55844454) + DNA6-6_DR         DNA                    6841   7416  (3865) 2681344  
   298   11.3  0.0 16.0  chr4              22249169 22249284 (55844431) + hAT-13_DR         DNA/hAT-Tip100         2392   2491   (311) 2681346 *
   229   27.3  1.1  0.0  chr4              22249216 22249260 (55844455) + Harbinger-8_DR    DNA/PIF-Harbinger      1146   1191  (1142) 2681347 *
 12007    1.8  2.3  0.1  chr4              22249261 22250679 (55843036) + DNA8-9_DR         DNA/hAT-Ac                1   1451     (0) 2681348  
   310   13.2  0.0  1.9  chr4              22250680 22250733 (55842982) + Merlin-1_DR       DNA/Merlin             1108   1160  (9367) 2681349  
  3709   11.1 14.4  0.5  chr4              22250759 22251447 (55842268) + DNA-X-4_DR        DNA                     160    943   (302) 2681350  
   247    7.0 10.5  0.0  chr4              22251422 22251478 (55842237) + EnSpm-N2_DR       DNA/CMC-EnSpm          2896   2958  (1057) 2681351 *
   210   12.3 10.5  0.0  chr4              22251430 22251486 (55842229) + hAT-N168_DR       DNA/hAT-Charlie         991   1053   (803) 2681352 *
   274    2.9  0.0  5.0  chr4              22251431 22251494 (55842221) C DNA2-7_DR         DNA                  (6997)   2653    2606 2681353 *
  9750    2.5  1.8  0.2  chr4              22251444 22252621 (55841094) + HATN5_DR          DNA/hAT-Ac                1   1156     (0) 2681354  
   450   12.3  4.2  4.2  chr4              22252622 22252700 (55841015) C EnSpm-N36B_DR     DNA/CMC-EnSpm         (248)   3168    3090 2681355 *
   531   21.2  1.9  6.6  chr4              22252611 22252817 (55840898) C Helitron-N3B_DR   RC/Helitron           (853)   5751    5554 2681356 *
  3770   11.3  1.8  0.9  chr4              22252635 22252698 (55841017) C Merlin-1_DR       DNA/Merlin           (8289)   2238    1761 2681357  
  3828    8.1  1.1  0.2  chr4              22252699 22253240 (55840475) + Mariner-N38_DR    DNA/TcMar-Tc1             1    547     (0) 2681358  
   334   23.1  1.8  6.6  chr4              22253241 22253336 (55840379) + Mariner-N5_DR     DNA/TcMar              4712   4802  (4167) 2681359 *
  3770   11.3  1.8  0.9  chr4              22253241 22253258 (55840457) C Merlin-1_DR       DNA/Merlin           (8289)   1760    1610 2681357  
   371   21.4  1.1  2.2  chr4              22253252 22253342 (55840373) C EnSpm-15_DR       DNA/CMC-EnSpm       (10416)   1038     949 2681360 *
   459   10.4  1.5  0.0  chr4              22253271 22253337 (55840378) + SINE2-5_DR        SINE/tRNA-V-RTE         214    281     (1) 2681361  
   387   15.9  9.1  0.0  chr4              22253338 22253358 (55840357) + Penelope-5_DR     LINE/Penelope          2294   2389   (487) 2681362  
   383   20.8  1.0  1.0  chr4              22253359 22253372 (55840343) C Merlin-1_DR       DNA/Merlin           (6116)   4411    4310 2681363  
   754   19.2  5.3  0.0  chr4              22253803 22253953 (55839762) + TDR13D            DNA                     563    721    (41) 2681364  
   340   29.1  5.3 11.3  chr4              22254624 22254679 (55839036) + IS3EU-4_DR        DNA/IS3EU              4245   4580 (10448) 2681365  
  1742   12.2  4.7  1.3  chr4              22254680 22254978 (55838737) C ANGEL             DNA/Kolobok             (0)    309       1 2681366  
   556   23.1  6.5  5.6  chr4              22254979 22255008 (55838707) + DNA7-N1_DR        DNA/Zisupton           8306   8337  (2080) 2681367  
  5890    1.1  0.3  0.7  chr4              22255505 22256203 (55837512) + L1-43_DR          LINE/L1                4673   5368    (11) 2681368  
   205   16.7  4.7  2.3  chr4              22256315 22256357 (55837358) + DNA2-14_DR        DNA                    5032   5075  (2547) 2681369  
   290   25.3  2.2 14.3  chr4              22256461 22256473 (55837242) + EnSpm-N47B_DR     DNA/CMC-EnSpm?         1255   1351    (81) 2681370  
   412   28.7  0.0  2.5  chr4              22256474 22256634 (55837081) + EnSpm-17_DR       DNA/CMC-EnSpm          3183   3339  (5937) 2681371 *
   829   16.3  0.0  2.0  chr4              22256491 22256640 (55837075) C ANGEL             DNA/Kolobok             (0)    309     163 2681372  
   273   28.4  0.0 24.7  chr4              22256641 22256669 (55837046) C EnSpm-N40B_DR     DNA/CMC-EnSpm        (2263)   3216    3095 2681373  
   265   19.1 16.2  0.0  chr4              22256678 22256745 (55836970) C Harbinger-N23_DR  DNA/PIF-Harbinger      (57)    380     302 2681374  
   340   21.3 12.5  4.3  chr4              22256825 22256976 (55836739) C Harbinger-N23_DR  DNA/PIF-Harbinger     (268)    169       6 2681374  
  1040    4.3  2.2  0.0  chr4              22257215 22257352 (55836363) C EnSpm-N45_DR      DNA/CMC-EnSpm           (5)    246     106 2681375  
   251   26.1 13.8  5.1  chr4              22257353 22257461 (55836254) + HarbingerN2_DR    DNA/PIF-Harbinger       526    643    (31) 2681376  
  1679   14.0  2.3  0.0  chr4              22258347 22258611 (55835104) C HE1_DR1           SINE/tRNA-V-RTE       (131)    271       1 2681377  
  1278   19.6  1.3  4.8  chr4              22258612 22258659 (55835056) C Merlin-1_DR       DNA/Merlin           (1851)   8676    8639 2681378  
   996   22.2  2.7 11.9  chr4              22258660 22258678 (55835037) + DNAX-23_DR        DNA                    4492   4741  (7060) 2681379  
   503   27.6  6.8  6.0  chr4              22258860 22259109 (55834606) + Mariner-7_DR      DNA/TcMar-Tc1           394    645   (942) 2681380 *
  1850   15.2  3.1  5.1  chr4              22259105 22259485 (55834230) C Gypsy37-I_DR      LTR/Gypsy            (4403)    823     450 2681381  
   586   21.3  4.1  0.0  chr4              22259493 22259614 (55834101) + Mariner-7_DR      DNA/TcMar-Tc1           648    774   (813) 2681382  
   594   26.4  1.5  6.1  chr4              22259646 22259851 (55833864) + Mariner-7_DR      DNA/TcMar-Tc1           952   1148   (439) 2681383  
   206   16.3  0.0 14.0  chr4              22260508 22260564 (55833151) C Gypsy-192_DR-I    LTR/Gypsy             (739)   3172    3123 2681384  
   209    9.8  7.3  0.0  chr4              22261058 22261098 (55832617) C DNA-X-5_DR        DNA                     (0)   1221    1178 2681385 *
  1735    9.2  2.7  0.8  chr4              22261097 22261358 (55832357) C DNA-X-5_DR        DNA                   (221)   1000     734 2681385  
  2920   14.3  7.3  1.5  chr4              22261364 22261881 (55831834) + Harbinger-8N2_DR  DNA/PIF-Harbinger         1    548     (0) 2681386  
  1836   14.2  3.7  0.0  chr4              22261882 22262175 (55831540) C DNA-X-5_DR        DNA                   (481)    740     436 2681385  
   252   16.0  1.9  3.9  chr4              22262264 22262315 (55831400) C ASAT_CY           Satellite              (99)    163     113 2681387  
  1806   13.9 18.7  0.8  chr4              22262319 22262725 (55830990) + TE-X-11_DR        Unknown                1728   2206     (0) 2681388  
   301   18.8  0.0  0.0  chr4              22262726 22262789 (55830926) C ASAT_CY           Satellite             (153)    109      46 2681387  
   241   21.0  6.1  1.2  chr4              22262728 22262809 (55830906) C DNA9-5_DR         DNA                   (617)   4310    4225 2681389 *
   427   16.7  3.3  0.0  chr4              22263628 22263717 (55829998) C hAT-N170_DR       DNA/Merlin              (0)    216     124 2681390  
   305   13.5  5.9 18.9  chr4              22263658 22263776 (55829939) C hAT-N47B_DR       DNA/hAT-Tip100        (352)    636     531 2681391 *
   356   17.0  1.2  4.5  chr4              22263690 22263719 (55829996) C DIRS-N4_DR        LTR/Ngaro             (228)   5568    5508 2681392  
   472    3.5  0.0  0.0  chr4              22263720 22263776 (55829939) C SINE2-4_DR        SINE/tRNA-V-RTE       (205)    166     110 2681393 *
  2328   11.8  2.2  1.1  chr4              22263773 22264133 (55829582) + SINE2-4_DR        SINE/tRNA-V-RTE           6    370     (1) 2681394  
   592   18.3  0.0  2.6  chr4              22264044 22264161 (55829554) + Mariner-N5C_DR    DNA/TcMar              3364   3478  (4443) 2681395 *
   477    5.8  0.7  0.7  chr4              22264336 22264475 (55829240) + ERV1-N3-I_DR      LTR/ERV1               3595   3734   (857) 2681396  
   318   11.2  0.0  3.5  chr4              22264370 22264404 (55829311) + Helitron-2_DR     RC/Helitron            6013   6128 (21284) 2681397 *
   339    7.2  0.0  2.4  chr4              22264405 22264489 (55829226) + ENSPM-6_DR        DNA/CMC-EnSpm         13948  14030 (18586) 2681398  
   234   11.5  0.0 17.5  chr4              22264877 22264905 (55828810) C DNA7-N1_DR        DNA/Zisupton         (2082)   8335    8273 2681399  
   258   13.6  0.0  2.3  chr4              22264906 22264950 (55828765) C ANGEL             DNA/Kolobok             (0)    309     266 2681400  
   877   20.2 15.0  1.7  chr4              22265799 22266165 (55827550) + Mariner-6_DR      DNA/TcMar-Tc1             1    415  (1214) 2681401 *
   944   23.2  5.9  1.5  chr4              22265852 22266175 (55827540) C Mariner-N38_DR    DNA/TcMar-Tc1          (84)    463     126 2681402  
   802   22.7  6.8  3.7  chr4              22265881 22266218 (55827497) C EnSpm-6N1_DR      DNA/CMC-EnSpm        (7786)   1450    1103 2681403 *
   649   23.6 13.9  2.3  chr4              22265945 22266260 (55827455) + EnSpm-N13_DR      DNA/CMC-EnSpm          7811   8162 (13987) 2681404 *
   249   25.3 16.0  0.0  chr4              22266634 22266708 (55827007) + L2-52_DR          LINE/L2                1204   1290   (262) 2681405  
   860   20.1  7.3  1.6  chr4              22266719 22266951 (55826764) C Mariner-N1_DR     DNA/TcMar              (22)    248       3 2681406  
   336   21.6 10.1  7.0  chr4              22266954 22267162 (55826553) + L2-52_DR          LINE/L2                1307   1521    (31) 2681405  
   254   16.4  7.1  1.7  chr4              22267157 22267212 (55826503) C ENSPM-6_DR        DNA/CMC-EnSpm       (14689)  17927   17869 2681407 *
   982   11.8 19.5  1.6  chr4              22267172 22267386 (55826329) + Mariner-N7_DR     DNA/TcMar                 9    261     (0) 2681408  
  2445   10.3  1.5  8.0  chr4              22267410 22267863 (55825852) C piggyBac-N3_DR    DNA/PiggyBac            (0)    438      12 2681409  
   252   12.5  0.0  4.2  chr4              22268160 22268209 (55825506) + Merlin-2_DR       DNA/Merlin             7362   7409  (6512) 2681410  
   234   19.3 10.5  0.0  chr4              22269389 22269445 (55824270) + Mariner-7_DR      DNA/TcMar-Tc1           674    736   (851) 2681411  
   208   24.7 13.5  0.0  chr4              22269452 22269540 (55824175) + Mariner-7_DR      DNA/TcMar-Tc1           777    877   (710) 2681412  
   550   25.1  9.1  2.0  chr4              22269587 22269773 (55823942) + Mariner-7_DR      DNA/TcMar-Tc1          1075   1274   (313) 2681413  
   527   13.5  6.2  0.0  chr4              22269890 22269985 (55823730) C DNAX-19_DR        DNA                   (196)    243     142 2681414  
   910   18.7  3.7  3.7  chr4              22271855 22272071 (55821644) + LINEX-1_DR        Retroposon              589    805     (0) 2681415  
  2921   17.1  9.1  3.2  chr4              22272343 22272969 (55820746) C DNA-N19_DR        DNA                     (0)    663       1 2681416  
  1320   29.3  2.9  2.9  chr4              22272984 22273436 (55820279) C DNA-N19_DR        DNA                    (59)    604     152 2681417  
   201    9.4  0.0  3.1  chr4              22273447 22273479 (55820236) + DNA-TTAA-2_DR     DNA                     561    592    (77) 2681418  
  1181   10.3  3.0  0.0  chr4              22273484 22273648 (55820067) + SINE3-1a          SINE/5S-Deu-L2          401    570     (0) 2681419  
   212   18.8  9.4  0.0  chr4              22273651 22273714 (55820001) + DNA-TTAA-2_DR     DNA                     597    666     (3) 2681420  
  4952   12.1 11.0  1.1  chr4              22274659 22275564 (55818151) C LOOPERN5_DR       DNA/Kolobok-T2          (0)   1237     243 2681421  
   209   18.4  0.0  0.0  chr4              22275565 22275602 (55818113) + Gypsy151-LTR_DR   LTR/Gypsy                 3     40   (844) 2681422  
   458    8.8  2.3  3.9  chr4              22275615 22275744 (55817971) C ACROBAT1          DNA/PIF               (472)    907     780 2681423  
   406   11.1  2.0  3.4  chr4              22275651 22275664 (55818051) + DNA-8-29_DR       DNA/hAT-Tip100          822    913   (107) 2681424 *
   640    0.0  0.0  0.0  chr4              22275665 22275744 (55817971) C Mariner-N5C_DR    DNA/TcMar            (5623)   2298    2219 2681425  
   620    7.0  0.8 12.1  chr4              22275745 22275793 (55817922) C hAT-N134B_DR      DNA/hAT?              (125)    801     686 2681426  
  1786    7.9  1.2  6.1  chr4              22275794 22276118 (55817597) + Daphne-27_DRe     LINE/L2                1616   1925     (1) 2681427  
   689   15.9  5.4  2.3  chr4              22276656 22276784 (55816931) C SINE3-1a          SINE/5S-Deu-L2        (106)    464     332 2681428  
   274   20.0  9.9  1.3  chr4              22277147 22277217 (55816498) + Kolobok-N11_DR    DNA/Kolobok-T2           24    100   (371) 2681429  
   467   10.5  1.3  2.6  chr4              22277220 22277297 (55816418) + Kolobok-N5_DR     DNA/Kolobok-T2?           1     77   (408) 2681430 *
  2542   19.5  4.8  3.6  chr4              22277245 22277979 (55815736) C DNA2-3_DR         DNA/Merlin            (502)    743       1 2681431  
  5424    8.7  4.9 12.1  chr4              22279023 22280149 (55813566) + L1-127_DR         LINE/L1                   1   1054     (0) 2681432  
   866   14.3  9.5  2.6  chr4              22280416 22280594 (55813121) + Kolobok-N10B_DR   DNA/Kolobok              79    269     (2) 2681433  
   203   10.3  0.0  0.0  chr4              22281941 22281969 (55811746) C Harbinger-N28_DR  DNA/PIF-Harbinger      (39)    623     595 2681434  
   708   15.1  2.4  0.0  chr4              22282021 22282146 (55811569) C Harbinger-N31B_DR DNA/PIF-Harbinger      (81)    600     472 2681435  
   293   21.0  2.4  3.6  chr4              22282156 22282239 (55811476) C Harbinger-N31B_DR DNA/PIF-Harbinger     (594)     87       5 2681435  
   527   33.9  3.6  8.4  chr4              22283430 22283903 (55809812) C L2-2_DRe          LINE/L2               (777)   3461    3067 2681436  
   278   19.9 11.6  5.0  chr4              22284037 22284131 (55809584) C DNA2-10_DR        DNA                   (735)   2786    2686 2681437  
   206   23.5  4.2  6.9  chr4              22284047 22284165 (55809550) C BEL-40_DRe-LTR    LTR/Pao               (208)    319     204 2681438 *
   395    8.6 23.3  0.0  chr4              22284064 22284179 (55809536) C Gypsy-31-LTR_DR   LTR/Gypsy             (743)    211      69 2681439  
   351   28.6  8.8 10.3  chr4              22284096 22284376 (55809339) + Zisupton-6_DR     DNA/Zisupton           8862   9255 (12861) 2681440 *
   410   17.3  3.1  2.3  chr4              22284377 22284506 (55809209) + EnSpm-6N1_DR      DNA/CMC-EnSpm          1403   1533  (7703) 2681441 *
   500    8.7  3.5  0.0  chr4              22284420 22284534 (55809181) C ACROBAT1          DNA/PIF               (487)    892     774 2681442 *
   541    9.9  0.1  0.0  chr4              22284443 22284560 (55809155) C Zisupton-6_DR     DNA/Zisupton        (13267)   8849    8729 2681443  
   351   28.6  8.8 10.3  chr4              22284507 22284528 (55809187) + Zisupton-6_DR     DNA/Zisupton           9256   9288 (12828) 2681440 *
   822   18.4  6.9  1.4  chr4              22285003 22285206 (55808509) + hAT-N170_DR       DNA/Merlin                1    215     (1) 2681444  
   541   19.2 34.0  0.5  chr4              22285753 22286034 (55807681) C hAT-N126B_DR      DNA/hAT-Ac              (0)    600     225 2681445  
  1431    6.6  1.0  0.0  chr4              22286041 22286238 (55807477) C DNA9-3_DR         DNA/MULE-MuDR?        (807)  10572   10373 2681446  
   616   16.9  2.9  3.9  chr4              22286224 22286408 (55807307) C hAT-N129_DR       DNA/hAT-Ac            (376)    224      43 2681445 *
   377   21.4  4.0  7.7  chr4              22286253 22286454 (55807261) C DNA-X-17_DR       DNA                  (1123)   1251    1057 2681447 *
   554   17.3 40.3  5.7  chr4              22286442 22286495 (55807220) C hAT-N21B_DR       DNA/hAT-Ac            (130)   1171    1032 2681448  
   236   14.2 14.6  4.8  chr4              22286496 22286522 (55807193) C Mariner-N38_DR    DNA/TcMar-Tc1         (118)    429     364 2681449  
   268   13.5  0.0  5.8  chr4              22286523 22286577 (55807138) C hAT-N198_DR       DNA/hAT-Charlie       (313)   1086    1035 2681450  
   221   17.6  0.0 15.6  chr4              22286546 22286619 (55807096) C EnSpm-N36B_DR     DNA/CMC-EnSpm         (610)   2806    2743 2681451 *
   388   17.5  0.0  6.5  chr4              22286571 22286668 (55807047) C CryptonV-3_DR     DNA/Crypton-V       (22327)   1126    1035 2681452  
   236   14.2 14.6  4.8  chr4              22286578 22286591 (55807124) C Mariner-N38_DR    DNA/TcMar-Tc1         (118)    363     325 2681449 *
   554   17.3 40.3  5.7  chr4              22286669 22286791 (55806924) C hAT-N21B_DR       DNA/hAT-Ac            (130)   1031     704 2681448  
   284   22.9  0.0  0.0  chr4              22286780 22286840 (55806875) C hAT-N126B_DR      DNA/hAT-Ac            (539)     61       1 2681453 *
  2265    9.1 19.6  0.2  chr4              22287662 22288114 (55805601) + TDR7              DNA                       1    541     (0) 2681454  
   545   22.0  6.6  3.4  chr4              22288115 22288143 (55805572) + Merlin-2_DR       DNA/Merlin             7758   7793  (6128) 2681455 *
  1172   18.3  2.7  4.9  chr4              22288122 22288414 (55805301) C L1-63_DR          LINE/L1              (1166)   3792    3506 2681456  
   256   22.8  2.5  0.0  chr4              22288555 22288572 (55805143) C DNA2-8_DR         DNA/CMC-EnSpm        (1581)   2826    2749 2681457  
   396   12.1  0.0  0.0  chr4              22288573 22288630 (55805085) C Kolobok-N10B_DR   DNA/Kolobok            (65)    206     149 2681458  
   733   19.8  8.8  1.7  chr4              22288801 22289016 (55804699) C L1-114_DR         LINE/L1                 (0)   2899    2669 2681459  
   523   18.0  1.8  5.7  chr4              22290381 22290545 (55803170) C CR1-22_DR         LINE/L2                 (4)   1717    1559 2681460  
   624    8.2  0.0  0.0  chr4              22290646 22290730 (55802985) + L2-3_DRe          LINE/L2                3937   4021  (1047) 2681461  
   200   17.0  1.9  0.0  chr4              22291163 22291215 (55802500) C DNA7-N1_DR        DNA/Zisupton         (1087)   9330    9277 2681462 *
   236   12.3  5.0  5.0  chr4              22291173 22291232 (55802483) C DNA6-4_DR         DNA                  (1375)   2164    2105 2681463  
   225   18.2  5.1  6.9  chr4              22291432 22291490 (55802225) + hAT-N21B_DR       DNA/hAT-Ac             1156   1213    (88) 2681464 *
   343   14.8  0.0  0.0  chr4              22291443 22291503 (55802212) C hAT5-N2_DR        DNA/hAT-hAT5         (1391)   1194    1134 2681465  
   226   17.9 10.8  5.8  chr4              22291504 22291522 (55802193) C DNAX-25_DR        DNA/Zisupton         (2286)   1138    1055 2681466  
   204   25.5  0.0  0.0  chr4              22292064 22292114 (55801601) C EnSpm-11_DR       DNA/CMC-EnSpm        (6971)   2032    1982 2681467 *
   274   24.7  0.0  2.6  chr4              22292101 22292179 (55801536) + EnSpm-N11_DR      DNA/CMC-EnSpm           355    431  (4922) 2681468 *
  2179   11.8  9.1  6.3  chr4              22292129 22292636 (55801079) C piggyBac-N2_DR    DNA/PiggyBac           (15)    521       1 2681469  
   205   14.3  0.0  0.0  chr4              22292608 22292642 (55801073) + EnSpm-N11_DR      DNA/CMC-EnSpm           738    772  (4581) 2681470 *
   215   27.6  3.0  2.0  chr4              22292651 22292750 (55800965) + IS3EU-1_DR        DNA/IS3EU              8253   8353   (351) 2681471  
   271   25.3  0.0  0.0  chr4              22293062 22293140 (55800575) C ANGEL             DNA/Kolobok           (226)     83       5 2681472  
   204   25.0  2.7  3.6  chr4              22293141 22293164 (55800551) C EnSpm-8_DR        DNA/CMC-EnSpm         (999)   8415    8332 2681473 *
   344   22.1  9.2  1.8  chr4              22293147 22293298 (55800417) C Penelope-5_DR     LINE/Penelope         (849)   2027    1865 2681474  
   368   13.6 12.4  1.0  chr4              22293620 22293708 (55800007) C DNAX-19_DR        DNA                     (0)    439     341 2681475 *
   517   16.1 23.9  0.0  chr4              22293672 22293826 (55799889) + DNAX-19_DR        DNA                      50    241   (198) 2681476  
  2444   11.0 13.2  1.4  chr4              22293864 22294325 (55799390) + hAT-N32E_DR       DNA/hAT-Charlie           1    516     (0) 2681477  
   478   11.1  0.0  0.0  chr4              22294326 22294395 (55799320) C DNAX-19_DR        DNA                   (334)    105      36 2681475  
   244   12.5 12.2  2.5  chr4              22294334 22294407 (55799308) + DNAX-19_DR        DNA                     329    409    (30) 2681478 *
   736   16.6  0.9  2.4  chr4              22294970 22295136 (55798579) C DNA8-10_DR        DNA/hAT-Ac            (153)   3865    3729 2681479  
   640   20.3  0.6  2.6  chr4              22294992 22295018 (55798697) C EnSpm-N37_DR      DNA/CMC-EnSpm        (6162)    485     334 2681480 *
   839   13.3  0.8  0.0  chr4              22295019 22295146 (55798569) C SINE2-5_DR        SINE/tRNA-V-RTE         (1)    281     153 2681481  
   246   22.8  0.0  7.5  chr4              22295384 22295440 (55798275) C DNA8-23_DR        DNA                  (4705)   2034    1982 2681482 *
   402   22.1  0.0  0.0  chr4              22295393 22295460 (55798255) C EnSpm-N11_DR      DNA/CMC-EnSpm        (2381)   2972    2905 2681483 *
  2338   12.7  2.5  0.6  chr4              22295401 22295756 (55797959) + SINE2-4_DR        SINE/tRNA-V-RTE           9    371     (0) 2681484  
   296   24.1 16.7  1.5  chr4              22295752 22295865 (55797850) + CryptonV-N6_DR    DNA/Crypton-V           322    452   (110) 2681485 *
   872    8.6  3.0  9.9  chr4              22295875 22296043 (55797672) + TDR19             DNA/hAT-Charlie           1    208   (197) 2681486  
   289   26.5  1.9  7.3  chr4              22295952 22296110 (55797605) + DNA-6-N5B_DR      DNA                    1855   2005  (1518) 2681487 *
  2312   11.4  2.5  0.3  chr4              22296575 22296934 (55796781) + hAT-N51_DR        DNA/hAT-Ac                1    368     (0) 2681488  
   985   15.9  7.1  3.2  chr4              22298609 22298848 (55794867) + ANGEL             DNA/Kolobok              61    309     (0) 2681489  
   443   26.1  8.6  4.1  chr4              22298849 22298888 (55794827) + EnSpm-N13_DR      DNA/CMC-EnSpm         13568  13859  (8290) 2681490  
   409   21.5  3.1 10.1  chr4              22301276 22301466 (55792249) C EnSpm-N40B_DR     DNA/CMC-EnSpm        (2218)   3289    3111 2681491 *
   495   24.7  8.3  3.3  chr4              22301304 22301324 (55792391) + EnSpm-17_DR       DNA/CMC-EnSpm          3178   3264  (6012) 2681492  
   702   17.3 10.3  1.1  chr4              22301325 22301499 (55792216) + hAT-N134_DR       DNA/hAT?                738    928   (137) 2681493 *
  1631    9.2  6.5  1.4  chr4              22301346 22301620 (55792095) C ANGEL             DNA/Kolobok            (20)    289       1 2681494  
   495   24.7  8.3  3.3  chr4              22301500 22301533 (55792182) + EnSpm-17_DR       DNA/CMC-EnSpm          3265   3418  (5858) 2681492 *
   610   23.1 14.0  1.4  chr4              22301945 22302137 (55791578) + Harbinger-N27_DR  DNA/PIF-Harbinger?        1    217     (3) 2681495  
  3884   12.6  6.8  3.1  chr4              22303770 22304634 (55789081) + ERV1-N1C_DR-LTR   LTR/ERV1                  1    880     (0) 2681496  
   303   19.1  1.1  0.0  chr4              22304860 22304953 (55788762) + EnSpm-7_DR        DNA/CMC-EnSpm          7066   7160  (3874) 2681497  
   611   19.7 11.2  3.6  chr4              22305930 22306134 (55787581) C Merlin-N1_DR      DNA/Merlin            (146)    223       4 2681498  
   320   24.2  0.0  7.1  chr4              22306148 22306329 (55787386) + (TGAA)n           Simple_repeat             1    170     (0) 2681499  
   358   23.0  5.8  4.0  chr4              22307065 22307158 (55786557) + CryptonV-N5_DR    DNA/Crypton-V          8338   8496 (16041) 2681500  
   363    7.1  1.4  0.0  chr4              22307159 22307228 (55786487) + EnSpm-N13_DR      DNA/CMC-EnSpm          8192   8262 (13887) 2681501  
   322   12.1  1.2  0.0  chr4              22307175 22307257 (55786458) + Kolobok-3_DR      DNA/Kolobok-T2         2481   2564  (3402) 2681502 *
   270    9.6  0.0 10.7  chr4              22307180 22307272 (55786443) + DNA6-6_DR         DNA                    7364   7447  (3834) 2681503 *
   247    9.2  0.0 16.9  chr4              22307258 22307271 (55786444) C CryptonV-N5_DR    DNA/Crypton-V       (16025)   8487    8424 2681504 *
   264   21.6  0.0  0.0  chr4              22307834 22307884 (55785831) + hAT-N177C_DR      DNA/hAT-Tip100          985   1035   (697) 2681505  
   759   20.8  1.3 15.6  chr4              22308810 22309117 (55784598) C Crypton-N1_DR     DNA/Crypton-A           (4)    480     211 2681506  
   219   14.8 16.4  1.6  chr4              22309120 22309174 (55784541) C HarbingerN7_DR    DNA/PIF-Harbinger       (0)    478     416 2681507  
   449   22.2 22.1  0.8  chr4              22309186 22309222 (55784493) C EnSpm-N10_DR      DNA/CMC-EnSpm        (8122)   1186     993 2681508  
   737   15.1 20.1  0.0  chr4              22309223 22309381 (55784334) C HarbingerN7_DR    DNA/PIF-Harbinger     (285)    193       3 2681507  
   705   17.7 17.7  0.0  chr4              22309384 22309564 (55784151) C Crypton-N1_DR     DNA/Crypton-A         (271)    213       1 2681506  
   454   19.7 19.9  2.0  chr4              22309607 22309772 (55783943) + Mariner-7_DR      DNA/TcMar-Tc1           151    345  (1242) 2681509  
   244   25.0  8.1  3.3  chr4              22311423 22311509 (55782206) C Tx1-43_DR         LINE/L1-Tx1          (1411)   4083    3993 2681510  
  1037   24.5 23.2  3.5  chr4              22311852 22312574 (55781141) + TC1DR3            DNA/TcMar-Tc1             2    862   (363) 2681511  
   254   13.2  0.0  0.0  chr4              22312582 22312619 (55781096) + TC1DR3            DNA/TcMar-Tc1           948    985   (240) 2681512  
   217   13.5  0.0  0.0  chr4              22321201 22321237 (55772478) C ERV1-N8-LTR_DR    LTR/ERV1              (250)    327     291 2681513  
   584   12.3  3.9  4.9  chr4              22323837 22323976 (55769739) C HATN10_DR         DNA/hAT-Ac             (19)    589     320 2681514  
   462   13.4  2.4  1.2  chr4              22323982 22324064 (55769651) C HATN10B_DR        DNA/hAT-Ac            (524)     84       1 2681514  
   392   22.6  7.0  3.8  chr4              22324065 22324193 (55769522) + DNA-6-N1_DR       DNA                      21    153   (555) 2681515  
   245   21.9  3.2  1.0  chr4              22324111 22324211 (55769504) C hAT-N129_DR       DNA/hAT-Ac            (335)    429     383 2681516 *
   317   14.3  0.0  1.6  chr4              22324218 22324281 (55769434) + DNA-6-N1_DR       DNA                     646    708     (0) 2681517  
   290    8.7  0.0  4.3  chr4              22324338 22324385 (55769330) + hAT-N134_DR       DNA/hAT?                738    783   (282) 2681518  
   200   18.9 15.1  0.0  chr4              22324345 22324384 (55769331) C EnSpm-N13_DR      DNA/CMC-EnSpm        (8336)  13813   13766 2681519 *
  2343   17.7  8.9  6.3  chr4              22324385 22324999 (55768716) C hAT-N121_DR       DNA/hAT-Ac              (0)    985     356 2681520  
  2152   13.8  2.8  0.6  chr4              22325000 22325356 (55768359) + hAT-N54_DR        DNA/hAT-Ac                1    365  (1324) 2681521  
  4697   14.9  3.9  8.5  chr4              22325375 22326514 (55767201) + hAT-N54_DR        DNA/hAT-Ac              599   1689     (0) 2681522  
  1504   16.6  4.5  7.9  chr4              22326516 22326894 (55766821) + hAT-N48_DR        DNA/hAT-Ac              730   1096   (567) 2681523  
   264   19.1 25.8  1.0  chr4              22326891 22327049 (55766666) C ANGEL             DNA/Kolobok            (38)    271      74 2681524 *
   280   21.0 19.8  0.8  chr4              22327001 22327101 (55766614) C EnSpm-N13_DR      DNA/CMC-EnSpm        (8521)  13628   13509 2681519  
  1522   17.0 11.5  3.4  chr4              22329687 22330069 (55763646) C Harbinger-N31B_DR DNA/PIF-Harbinger       (4)    677     265 2681525  
  2335   13.3  5.1  6.9  chr4              22330139 22330607 (55763108) C Kolobok-N6_DR     DNA/Kolobok-T2?         (6)    461       1 2681526  
  4314   10.6  2.5  1.4  chr4              22330639 22331348 (55762367) + hAT-N50B_DR       DNA/hAT-Ac                1    718    (30) 2681527  
   203   24.7  5.9  0.0  chr4              22331374 22331458 (55762257) C Mariner-N33_DR    DNA/TcMar-ISRm11      (507)    649     560 2681528  
   215   22.4  0.0  0.0  chr4              22333014 22333062 (55760653) + Polinton-1_DR     DNA/Maverick           6209   6257 (12228) 2681529  
  3087    2.4  0.0  0.3  chr4              22333409 22333778 (55759937) + Merlin-N1_DR      DNA/Merlin                1    369     (0) 2681530  
  2503   12.0  1.9  0.3  chr4              22334090 22334449 (55759266) + DNA-N17_DR        DNA                       2    367     (0) 2681531  
   762   27.5  3.9  9.6  chr4              22335504 22335865 (55757850) + L2-45_DR          LINE/L2                 312    654   (242) 2681532  
   229   24.4  3.8  2.5  chr4              22335952 22336031 (55757684) + L2-45_DR          LINE/L2                 809    889     (7) 2681532  
   207   12.8  5.1  0.0  chr4              22337002 22337040 (55756675) C Mariner-3_DR      DNA/TcMar-ISRm11     (2476)    171     131 2681533  
  1940   12.6  5.9  2.1  chr4              22337066 22337437 (55756278) + hAT-N130_DR       DNA/hAT-Ac               33    418     (3) 2681534  
   291   16.9 16.7  1.2  chr4              22337382 22337453 (55756262) + DNA6-1_DR         DNA/hAT-hAT5            778    860   (289) 2681535 *
   484   14.4  6.7  0.0  chr4              22337811 22337914 (55755801) + L2-5_DRe          LINE/L2                2116   2226     (1) 2681536  
   285   19.2  4.0  6.1  chr4              22337851 22337950 (55755765) C DNA8-25_DR        DNA                  (2828)   1139    1042 2681537 *
   329   16.5 15.4  1.4  chr4              22337919 22338041 (55755674) + Kolobok-N10_DR    DNA/Kolobok             504    643     (0) 2681538  
   223    8.6  2.9  0.0  chr4              22338012 22338046 (55755669) C EnSpm-N40_DR      DNA/CMC-EnSpm        (2763)   2631    2596 2681539 *
   246    8.2 12.2  0.0  chr4              22340232 22340280 (55753435) + CryptonV-N4_DR    DNA/Crypton-V          3164   3218 (10275) 2681540  
  5063    8.9 14.0  0.6  chr4              22341186 22342012 (55751703) + TDR2              DNA/TcMar-Tc1             1    937     (0) 2681541  
   548   20.4 11.8  3.6  chr4              22342123 22342325 (55751390) C EnSpm-N26B_DR     DNA/CMC-EnSpm           (0)    221       3 2681542  
   821   12.0 12.0  4.2  chr4              22342326 22342381 (55751334) + EnSpm-N26B_DR     DNA/CMC-EnSpm           151    221     (0) 2681543  
   286   26.0  7.0  0.0  chr4              22343587 22343686 (55750029) + Mariner-6_DR      DNA/TcMar-Tc1             1    107  (1522) 2681544  
   292   23.6  0.0  6.1  chr4              22343702 22343823 (55749892) C DNA8-17_DR        DNA/hAT-Tip100        (890)    923     809 2681545 *
  1886   19.7 16.6  3.5  chr4              22343719 22343924 (55749791) C Merlin-1_DR       DNA/Merlin           (5536)   4991    4713 2681546  
  2188   12.1  5.2  3.3  chr4              22343925 22344309 (55749406) + HE1_DR1           SINE/tRNA-V-RTE           2    393     (9) 2681547  
   796   10.8  0.0  7.9  chr4              22344192 22344342 (55749373) + EnSpm-N11_DR      DNA/CMC-EnSpm          3699   3838  (1515) 2681548 *
   402   14.6 10.1  2.3  chr4              22344406 22344524 (55749191) C EnSpm-N4B_DR      DNA/CMC-EnSpm?          (0)    220      93 2681549  
  1633    9.0  1.3  0.4  chr4              22344893 22345127 (55748588) + TDR17B            DNA/Sola-1              411    647   (899) 2681550  
  2458    7.2 18.0  0.8  chr4              22345735 22346184 (55747531) C Mariner-N31_DR    DNA/TcMar-Tc1           (2)    538      12 2681551  
   248   15.1  0.0  3.8  chr4              22346418 22346472 (55747243) C Dada-tL_DR        DNA/Dada             (8040)   2367    2315 2681552 *
  1746    9.0  3.0  0.0  chr4              22346433 22346698 (55747017) C Mariner-N38_DR    DNA/TcMar-Tc1           (0)    547     274 2681553  
   219   15.6  2.3 20.0  chr4              22346473 22346508 (55747207) + Merlin-1_DR       DNA/Merlin             4696   4761  (5766) 2681554 *
   507   23.9  6.7  3.2  chr4              22346486 22346723 (55746992) + ENSPM-6_DR        DNA/CMC-EnSpm          2332   2577 (30039) 2681555  
   349   16.7  2.0 17.1  chr4              22346692 22346709 (55747006) + Zisupton-6_DR     DNA/Zisupton           9128   9215 (12901) 2681556 *
   581    9.6  2.4  0.0  chr4              22346710 22346792 (55746923) + Merlin-1_DR       DNA/Merlin             2097   2181  (8346) 2681557  
   750   17.4  2.6  7.3  chr4              22346802 22347030 (55746685) C EnSpm-N4B_DR      DNA/CMC-EnSpm?          (1)    219       1 2681558  
   782   20.7  8.5  3.3  chr4              22347994 22348253 (55745462) + hAT5-N2_DR        DNA/hAT-hAT5           1169   1441  (1144) 2681559  
   733   22.9 10.3  3.2  chr4              22348031 22348058 (55745657) + DNAX-25B_DR       DNA/Zisupton           1903   2012  (1526) 2681560 *
   883   19.6  1.6  0.0  chr4              22348059 22348252 (55745463) + CryptonV-3_DR     DNA/Crypton-V           985   1181 (22272) 2681561  
   733   22.9 10.3  3.2  chr4              22348253 22348292 (55745423) + DNAX-25B_DR       DNA/Zisupton           2013   2182  (1356) 2681560  
   710   20.0 20.2  4.3  chr4              22348254 22348437 (55745278) + hAT-N21B_DR       DNA/hAT-Ac              727   1238    (63) 2681562 *
   282   20.0  4.8  3.8  chr4              22349723 22349826 (55743889) C Mariner-N31_DR    DNA/TcMar-Tc1          (10)    530     426 2681563  
   508   16.0  2.0 11.8  chr4              22349942 22350090 (55743625) + ASAT_CY           Satellite                60    195    (67) 2681564  
   201    9.6  0.0 16.3  chr4              22350149 22350198 (55743517) + Mariner-N5B_DR    DNA/TcMar              2410   2452  (6992) 2681565  
  2296    5.6  7.8  0.6  chr4              22350254 22350575 (55743140) C EnSpm-N6_DR       DNA/CMC-EnSpm?          (1)    345       1 2681566  
  4268   12.1 31.6  0.3  chr4              22351087 22352068 (55741647) + hAT-N22B_DR       DNA/hAT-Ac               92   1379     (0) 2681567  
  1351   17.9 27.3  1.0  chr4              22353791 22354263 (55739452) C DNA8-8B_DR        DNA/hAT-Charlie       (280)    943     348 2681568  
   335   17.6  1.4  2.9  chr4              22354585 22354654 (55739061) + ENSPM-2N_DR       DNA/CMC-EnSpm           135    203  (1335) 2681569  
  1189   13.8  6.6  4.0  chr4              22354900 22354926 (55738789) C MuDR-2_DR         DNA/MULE-MuDR        (3659)  20274   20242 2681570  
  2636    5.3  3.6  1.4  chr4              22354927 22355286 (55738429) + SINE2-3_DR        SINE/tRNA-V-RTE           1    368     (0) 2681571  
   522   14.9  0.0  3.0  chr4              22356374 22356477 (55737238) + L2-5_DRe          LINE/L2                2122   2222     (5) 2681572  
   425   12.0  1.3  1.3  chr4              22356410 22356485 (55737230) + hAT-N127_DR       DNA/hAT-Charlie        9654   9729   (587) 2681573 *
   353   18.5  1.1  2.1  chr4              22356486 22356502 (55737213) + CryptonV-N3_DR    DNA/Crypton-V         18778  18869  (1794) 2681574  
   310   19.0  0.0  5.2  chr4              22356569 22356629 (55737086) C DNAX-15_DR        DNA                   (266)    501     444 2681575 *
   532   22.8 20.6  1.0  chr4              22356629 22356876 (55736839) C DNAX-15_DR        DNA                   (469)    298       3 2681575  
   477   10.5  0.0 24.2  chr4              22357560 22357672 (55736043) + HATN13_DR         DNA/hAT-Ac                1     91  (1028) 2681576  
  2794   12.4 13.1  1.6  chr4              22357693 22358242 (55735473) + HATN13_DR         DNA/hAT-Ac              508   1119     (0) 2681577  
  1179   11.7  8.5  0.0  chr4              22358298 22358485 (55735230) C TDR19             DNA/hAT-Charlie       (201)    204       1 2681578  
   217   17.6  0.0  0.0  chr4              22358457 22358490 (55735225) C EnSpm-N10_DR      DNA/CMC-EnSpm        (3276)   6032    5999 2681579 *
   253   19.2  6.9  2.8  chr4              22358534 22358558 (55735157) C Merlin-1_DR       DNA/Merlin           (8326)   2201    2173 2681580  
  3115    7.0  8.9  0.9  chr4              22358559 22359065 (55734650) C Mariner-N38_DR    DNA/TcMar-Tc1           (0)    547       1 2681581  
   217   15.0  1.3 28.8  chr4              22358999 22359073 (55734642) + EnSpm-N2_DR       DNA/CMC-EnSpm          3083   3141   (874) 2681582 *
   240   17.1  0.0  0.0  chr4              22359040 22359080 (55734635) + MuDR-2_DR         DNA/MULE-MuDR         16307  16347  (7586) 2681583  
   240    5.9 11.8  0.0  chr4              22360042 22360092 (55733623) + EnSpm-7_DR        DNA/CMC-EnSpm          7068   7124  (3910) 2681584  
   223   15.7  0.0  0.0  chr4              22360062 22360112 (55733603) C EnSpm-N46_DR      DNA/CMC-EnSpm?       (1492)   2248    2198 2681585 *
   250   22.9  1.4 17.6  chr4              22360502 22360639 (55733076) + IS3EU-1_DR        DNA/IS3EU              6596   6714  (1990) 2681586 *
   318   23.8  6.5  1.5  chr4              22360520 22360536 (55733179) C ERV1-N6-I_DR      LTR/ERV1             (1008)   3495    3366 2681587  
   328   16.5  5.6  3.7  chr4              22360537 22360643 (55733072) + hAT-2_DR          DNA/hAT-Charlie        2351   2459    (77) 2681588 *
   333   12.2  4.5 13.5  chr4              22360556 22360682 (55733033) C Zisupton-6_DR     DNA/Zisupton        (13648)   8468    8371 2681589  
   225   18.7  5.3  0.0  chr4              22361176 22361250 (55732465) + hAT-N91_DR        DNA/hAT-Ac              249    327    (28) 2681590  
   286   12.7  1.3  6.9  chr4              22361886 22361961 (55731754) C Ngaro1_DR         LTR/Ngaro            (1449)   5129    5058 2681591  
   222   20.2  3.8  0.0  chr4              22361893 22361971 (55731744) + CryptonV-N5_DR    DNA/Crypton-V         14974  15055  (9482) 2681592 *
   210   16.7  2.5  1.2  chr4              22361906 22361984 (55731731) + Zisupton-7_DR     DNA/Zisupton           4773   4852 (12230) 2681593 *
   242   12.5  0.0  0.0  chr4              22361915 22361970 (55731745) C CryptonV-1_DR     DNA/Crypton-V       (12310)   5563    5508 2681594  
   201   20.2  4.0  5.1  chr4              22361971 22362008 (55731707) + hAT-N48D_DR       DNA/hAT-Ac              753    845   (273) 2681595  
  1155   28.7 10.5  2.0  chr4              22362546 22363175 (55730540) C Tx1-42_DR         LINE/L1-Tx1            (59)   5161    4303 2681596  
   438   20.7  1.4  5.3  chr4              22366228 22366365 (55727350) + ASAT_CY           Satellite                10    142   (120) 2681597  
  1609    6.6 21.6  0.0  chr4              22367528 22367828 (55725887) + TDR7              DNA                       1    366   (175) 2681598  
   262    7.5  4.8 15.8  chr4              22367828 22367890 (55725825) C TE-X-20_DR        Unknown               (304)    234     178 2681599 *
  3304   13.0  6.8  5.3  chr4              22367985 22368659 (55725056) C Harbinger-N31_DR  DNA/PIF-Harbinger       (0)    685       1 2681600  
   762   15.6  8.8  2.8  chr4              22368797 22368967 (55724748) C Kolobok-N11_DR    DNA/Kolobok-T2        (224)    247      67 2681601  
   450   11.7  1.8  0.9  chr4              22369545 22369656 (55724059) C Harbinger-1_DR    DNA/PIF-Harbinger    (2987)    922     810 2681602  
   446   11.6  7.4  0.0  chr4              22369557 22369571 (55724144) + Helitron-4_DR     RC/Helitron           13363  13492 (18376) 2681603 *
   481    5.7  0.9  0.0  chr4              22369572 22369677 (55724038) C EnSpm-N2_DR       DNA/CMC-EnSpm         (937)   3078    2972 2681604  
   434    9.3  1.7  0.0  chr4              22369591 22369708 (55724007) + Harbinger-N17_DR  DNA/PIF-Harbinger       318    437  (1208) 2681605 *
   311    6.6  0.0 13.0  chr4              22369604 22369725 (55723990) + DNA-N45_DR        DNA/CMC-EnSpm           226    333   (380) 2681606 *
   292    6.5 11.2  4.1  chr4              22369726 22369745 (55723970) C ZFERV-2-I_DR      LTR/ERV1             (9756)    776     637 2681607  
   237   18.7  6.2  6.2  chr4              22369877 22369956 (55723759) C ASAT_CY           Satellite               (0)    262     183 2681608  
   270   22.8  2.3  1.5  chr4              22370009 22370137 (55723578) + (TAA)n            Simple_repeat             1    130     (0) 2681609  
   200    2.5  0.0  0.0  chr4              22370105 22370144 (55723571) C hAT-N75_DR        DNA/hAT-Charlie       (289)   1038     999 2681610 *
   475   19.8  2.0  5.5  chr4              22370584 22370733 (55722982) + hAT-N134_DR       DNA/hAT?                739    883   (182) 2681611  
   284   23.9  1.7  9.8  chr4              22370586 22370761 (55722954) C EnSpm-17_DR       DNA/CMC-EnSpm        (6149)   3127    2965 2681612 *
   637   22.4  7.0  4.3  chr4              22370699 22370926 (55722789) + EnSpm-N13_DR      DNA/CMC-EnSpm          4153   4386 (17763) 2681613 *
  1360   16.6  4.8  0.3  chr4              22370726 22370997 (55722718) + ANGEL             DNA/Kolobok              26    309     (0) 2681614  
   305   31.8  0.0  4.0  chr4              22370860 22371016 (55722699) + IS3EU-4_DR        DNA/IS3EU              4446   4596 (10433) 2681615 *
   572   14.8 15.5  0.0  chr4              22371002 22371143 (55722572) C ANGEL             DNA/Kolobok           (143)    166       3 2681616  
   299   23.3  8.7  6.7  chr4              22371008 22371168 (55722547) + EnSpm-N39C_DR     DNA/CMC-EnSpm?         1813   1976  (1617) 2681617 *
   964   10.0  3.4 12.7  chr4              22372183 22372388 (55721327) C Mariner-10_DR     DNA/TcMar-Tc1          (15)   1582    1394 2681618  
  2593   14.8  0.5  1.2  chr4              22372410 22372832 (55720883) + Mariner-10_DR     DNA/TcMar-Tc1           480    899   (698) 2681619  
   911   18.6  0.8  8.5  chr4              22372838 22373078 (55720637) C CryptonV-1_DR     DNA/Crypton-V       (15735)   2138    1915 2681620  
  3410   10.7 13.5  1.7  chr4              22373081 22373709 (55720006) + Mariner-10_DR     DNA/TcMar-Tc1           896   1597     (0) 2681621  
   219   15.9  7.9  0.0  chr4              22374363 22374425 (55719290) + ENSPM-6_DR        DNA/CMC-EnSpm           777    844 (31772) 2681622 *
   496   12.9  1.1  0.0  chr4              22374372 22374464 (55719251) C EnSpm-N16_DR      DNA/CMC-EnSpm         (104)     98       5 2681623  
  2337   12.7 18.9  0.8  chr4              22374985 22375502 (55718213) + TDR25             DNA/hAT-Charlie           1    611     (0) 2681624  
   938   22.8  2.2  2.1  chr4              22376443 22377201 (55716514) + SAT-2_DR          Satellite                 1    759     (0) 2681625  
 10866    5.2  6.0  0.1  chr4              22377202 22378655 (55715060) C LOOPER-N5B_DR     DNA/Kolobok-T2          (0)   1540       1 2681626  
  5571    9.5 15.4  0.2  chr4              22380118 22381028 (55712687) + LOOPERN3B_DR      DNA/Kolobok-T2            1   1049     (0) 2681627  
   312   15.7  0.0 10.4  chr4              22381371 22381464 (55712251) + DNA2-7_DR         DNA                    4299   4370  (5280) 2681628  
   300   14.1  6.7  4.4  chr4              22381382 22381399 (55712316) C EnSpm-N1_DR       DNA/CMC-EnSpm        (1575)    955     936 2681629 *
   388   20.7 25.7  3.4  chr4              22381400 22381644 (55712071) C ANGEL             DNA/Kolobok             (0)    309      12 2681630  
   920   12.4  0.0  0.0  chr4              22382543 22382732 (55710983) + (TCCA)n           Simple_repeat             1    190     (0) 2681631  
   377   26.2  1.2  1.2  chr4              22382577 22382742 (55710973) C Ginger1-N1_DR     DNA/Ginger-1          (278)   2380    2215 2681632 *
   205   16.0  4.6 13.8  chr4              22383270 22383356 (55710359) + Helitron-2_DR     RC/Helitron            7896   7975 (19437) 2681633 *
   371   17.1  2.4  0.0  chr4              22383304 22383385 (55710330) C Kolobok-N10_DR    DNA/Kolobok             (0)    643     560 2681634  
  4409   10.4  6.0  3.7  chr4              22383387 22384132 (55709583) C Kolobok-N2B_DR    DNA/Kolobok-T2         (36)   1154     392 2681635  
   667   10.1  0.0  0.0  chr4              22384133 22384221 (55709494) C Harbinger-4N1C_DR DNA/PIF-Harbinger       (0)   1206    1118 2681636 *
  1052    8.4  2.2  1.1  chr4              22384216 22384395 (55709320) C Harbinger-4N1C_DR DNA/PIF-Harbinger     (321)    885     704 2681636  
  1877   16.2  6.1  1.6  chr4              22384408 22384770 (55708945) C ENSPM-6_DR        DNA/CMC-EnSpm       (25631)   6985    6607 2681637  
  2353   12.1  1.6  2.1  chr4              22384772 22385150 (55708565) C Kolobok-N2B_DR    DNA/Kolobok-T2        (806)    384       8 2681635  
  1762   13.5  4.2  3.6  chr4              22385155 22385461 (55708254) + LOOPERN3_DR       DNA/Kolobok-T2            1    309   (702) 2681638  
   304   23.5  0.0  2.5  chr4              22385434 22385516 (55708199) C Kolobok-N10_DR    DNA/Kolobok           (562)     81       1 2681634 *
   236   14.6  4.8 10.0  chr4              22385517 22385546 (55708169) C IS3EU-1_DR        DNA/IS3EU            (4807)   3897    3872 2681639  
   515   25.7 15.9  5.4  chr4              22385874 22385951 (55707764) + hAT-N21B_DR       DNA/hAT-Ac                3    300  (1001) 2681640  
   578   23.0  9.3  5.5  chr4              22385952 22386144 (55707571) + hAT-N127_DR       DNA/hAT-Charlie        7144   7343  (2973) 2681641  
   820   17.6 26.9  5.2  chr4              22386145 22386166 (55707549) C Kolobok-N1_DR     DNA/Kolobok-T2?       (429)    370     343 2681642  
   213    3.7  0.0  0.0  chr4              22386167 22386193 (55707522) + Gypsy137-I_DR     LTR/Gypsy              5245   5271  (1416) 2681643  
   820   17.6 26.9  5.2  chr4              22386194 22386449 (55707266) C Kolobok-N1_DR     DNA/Kolobok-T2?       (429)    342       1 2681642  
  1699   10.4  4.8  2.3  chr4              22386465 22386759 (55706956) + hAT-N135_DR       DNA/hAT-Charlie          29    330   (212) 2681644  
  3158    8.4  2.1  0.4  chr4              22386760 22387235 (55706480) C Copia-8-LTR_DR    LTR/Gypsy?              (0)    484       1 2681645  
  1247    8.7  4.8  0.5  chr4              22387236 22387443 (55706272) + hAT-N135_DR       DNA/hAT-Charlie         326    542     (0) 2681646  
   242   20.6  0.0 17.1  chr4              22388172 22388231 (55705484) + DNA2-17_DR        DNA                      24     71   (104) 2681647  
  1176   10.3  9.7  0.0  chr4              22388232 22388406 (55705309) + TDR3B             DNA/hAT-Charlie           2    193     (0) 2681648  
   492   11.9  3.5  1.1  chr4              22388333 22388417 (55705298) + CryptonV-N5_DR    DNA/Crypton-V          3307   3393 (21144) 2681649 *
  3233    8.8 11.8  0.0  chr4              22388549 22389118 (55704597) C hAT-N57_DR        DNA/hAT-Ac             (48)   1238     602 2681650  
   442    2.2 11.0  0.0  chr4              22389113 22389203 (55704512) + hAT-N68_DR        DNA/hAT-Ac             2855   2955    (77) 2681651 *
   424    3.5  0.0  1.2  chr4              22389130 22389215 (55704500) + piggyBac-N5_DR    DNA/PiggyBac?          1182   1266   (870) 2681652 *
   400    8.4  0.9  5.6  chr4              22389216 22389242 (55704473) C DNA6-6_DR         DNA                  (3431)   7850    7743 2681653  
   373   18.6  3.4  1.3  chr4              22389243 22389276 (55704439) C EnSpm-N2_DR       DNA/CMC-EnSpm        (1018)   2997    2848 2681654  
   200   10.7  0.0  0.0  chr4              22390070 22390097 (55703618) + Harbinger-N27_DR  DNA/PIF-Harbinger?       87    114   (106) 2681655  
   724   19.1  3.4  0.7  chr4              22390241 22390388 (55703327) + Kolobok-N3_DR     DNA/Kolobok-T2?           1    152   (218) 2681656  
  4159   12.0 10.3  9.2  chr4              22390686 22391664 (55702051) + LOOPERN1_DR       DNA/Kolobok-T2          246   1234     (0) 2681657  
  1418   16.5  9.6  2.6  chr4              22392706 22393071 (55700644) C TDR24             DNA                    (52)    392       2 2681658  
   560   19.8 13.1  6.9  chr4              22393492 22393697 (55700018) C Kolobok-N11_DR    DNA/Kolobok-T2        (238)    233      16 2681659  
   270   16.5  1.3  0.0  chr4              22395308 22395386 (55698329) C L1-11_DR          LINE/L1              (1503)   5821    5742 2681660  
   243   19.0  0.8  2.6  chr4              22395312 22395430 (55698285) + DNA-1-7_DR        DNA/PIF-Harbinger       668    784   (654) 2681661 *
   275   18.7  0.0  6.8  chr4              22395328 22395453 (55698262) + DNA-6-N2_DR       DNA                    4189   4306   (750) 2681662  
   221   22.3  0.0  5.2  chr4              22395338 22395356 (55698359) C DNA-1-7_DR        DNA/PIF-Harbinger     (630)    808     675 2681663 *
   254   21.0  0.0  2.5  chr4              22395357 22395478 (55698237) C DNA-6-N2_DR       DNA                   (749)   4307    4189 2681664  
   579   16.4 15.4  0.0  chr4              22395669 22395888 (55697827) + HATN1_DR          DNA/hAT                 106    359    (68) 2681665  
   337   20.8  1.2 19.3  chr4              22395888 22396131 (55697584) C TDR7              DNA                   (267)    274      68 2681666 *
   955   19.2  2.2  0.4  chr4              22396461 22396690 (55697025) C EnSpm-N21_DR      DNA/CMC-EnSpm           (6)    473     240 2681667  
  2337   12.9 13.1  0.4  chr4              22396730 22397179 (55696536) C hAT-N126_DR       DNA/hAT-Ac              (0)    539      33 2681668 *
  2369    8.0  6.0  3.6  chr4              22397179 22397608 (55696107) + Mariner-N38_DR    DNA/TcMar-Tc1            42    481    (66) 2681669  
   317   20.0  0.0  1.2  chr4              22397535 22397620 (55696095) C Dada-U1A_DR       DNA/Dada             (7900)   3079    2995 2681670 *
   245   15.2  4.3  0.0  chr4              22398491 22398536 (55695179) C Kolobok-N1_DR     DNA/Kolobok-T2?         (0)    799     752 2681671  
   377   25.8  1.4 12.9  chr4              22399178 22399315 (55694400) C TDR22             DNA                    (53)   1202    1079 2681672  
   281   26.8  2.4  3.6  chr4              22399295 22399379 (55694336) + hAT-N49_DR        DNA/hAT-Ac              579    662   (449) 2681673 *
   226   20.6  1.5  3.1  chr4              22399371 22399435 (55694280) C hAT-N124_DR       DNA/hAT-Ac            (610)    357     294 2681674 *
   220   26.1  4.6  0.0  chr4              22399379 22399443 (55694272) + Kolobok-N2_DR     DNA/Kolobok-T2          546    613   (758) 2681675 *
   958   24.0  5.6  6.2  chr4              22399433 22399840 (55693875) C TDR22             DNA                   (849)    406       1 2681676  
   325   12.9 15.7  0.0  chr4              22399841 22399906 (55693809) + ANGEL             DNA/Kolobok              39    115   (194) 2681677  
   231   18.6 10.0  4.2  chr4              22399838 22399927 (55693788) C Merlin-2_DR       DNA/Merlin           (6549)   7372    7278 2681678 *
   231   18.5  2.9  7.5  chr4              22399924 22399993 (55693722) + Helitron-N1_DR    RC/Helitron            2388   2454   (127) 2681679  
  1283   19.2 12.8  0.9  chr4              22399995 22400299 (55693416) C DNA8-17_DR        DNA/hAT-Tip100        (169)   1644    1304 2681680  
   351   20.1 13.1  5.5  chr4              22400168 22400320 (55693395) C DNA-2-32_DR       DNA/CMC-EnSpm?       (6178)   2604    2441 2681681 *
   376    0.0  0.0  0.0  chr4              22400365 22400455 (55693260) + (TTATA)n          Simple_repeat             5     95     (0) 2681682  
   284    7.4  1.8  0.9  chr4              22400456 22400473 (55693242) C Polinton-1N1_DR   DNA/Maverick          (644)  14825   14716 2681683  
   207   19.5  4.0 17.1  chr4              22402880 22402978 (55690737) + Ginger1-N1_DR     DNA/Ginger-1           2243   2330   (328) 2681684  
   262   26.2  3.2  6.6  chr4              22403013 22403025 (55690690) + hAT-N22B_DR       DNA/hAT-Ac              794    803   (576) 2681685  
  1239    5.4 13.6  0.0  chr4              22403026 22403209 (55690506) C TDR19             DNA/hAT-Charlie         (0)    405     197 2681686  
   219   24.4  0.0  0.0  chr4              22404419 22404463 (55689252) + CryptonV-N3_DR    DNA/Crypton-V         14353  14397  (6266) 2681687  
   314   12.3 10.5  0.0  chr4              22404888 22404944 (55688771) C IS3EU-5_DR        DNA/IS3EU            (2469)   5819    5757 2681688 *
   447    1.9  0.0  0.0  chr4              22404896 22404949 (55688766) + L2-2_DRe          LINE/L2                4182   4235     (3) 2681689  
   749   20.0  3.8  2.7  chr4              22405124 22405308 (55688407) C DNA-N22_DR        DNA                    (12)    756     570 2681690  
   240    1.7  0.0  1.7  chr4              22405337 22405395 (55688320) C hAT-10_DR         DNA/hAT-Tip100       (4305)    175     118 2681691  
   213    3.2  3.2  0.0  chr4              22405387 22405417 (55688298) C hAT-N57_DR        DNA/hAT-Ac             (46)   1240    1209 2681692 *
  8183    6.9  2.2  1.9  chr4              22405432 22406673 (55687042) C DNA2-3_DR         DNA/Merlin              (0)   1245       1 2681693  
   838    9.2  0.7  0.7  chr4              22406679 22406832 (55686883) C hAT-N57_DR        DNA/hAT-Ac             (88)   1198    1045 2681692  
   446   19.5 11.2  1.5  chr4              22406823 22406947 (55686768) + hAT-N124_DR       DNA/hAT-Ac              327    463   (504) 2681694 *
  3083   10.5  9.1  2.9  chr4              22406838 22407387 (55686328) C hAT-N57_DR        DNA/hAT-Ac            (702)    584       2 2681692  
   379   20.9  3.1 16.9  chr4              22407449 22407609 (55686106) C DNA-N22_DR        DNA                   (249)    519     378 2681690  
  1047   11.6  9.2  0.5  chr4              22407707 22407879 (55685836) C hATN4B_DR         DNA/hAT-Charlie         (8)    190       3 2681695 *
  5000    9.4 18.5  1.5  chr4              22407878 22408805 (55684910) C HARBINGERN3B_DR   DNA/PIF-Harbinger       (0)   1084       1 2681696  
   669   20.7  5.4  1.7  chr4              22408806 22408963 (55684752) C DNA-N22_DR        DNA                   (596)    172       9 2681690  
   339   32.1  0.9  0.0  chr4              22410008 22410113 (55683602) + Harbinger-8N1_DR  DNA/PIF-Harbinger       124    230   (325) 2681697  
   449   18.1  1.2  1.2  chr4              22410114 22410197 (55683518) + Kolobok-N3_DR     DNA/Kolobok-T2?           1     84   (286) 2681698 *
  1926    8.4  0.0  0.0  chr4              22410195 22410455 (55683260) C Rex1-61_DR        LINE/Rex-Babar        (355)   1633    1373 2681699  
   543   18.9 15.9  0.5  chr4              22410506 22410675 (55683040) + Kolobok-N3_DR     DNA/Kolobok-T2?         167    362     (8) 2681700  
  1010   18.7 14.4  1.1  chr4              22411998 22412240 (55681475) + EnSpm-N6_DR       DNA/CMC-EnSpm?           43    317    (29) 2681701  
   512   14.4 13.5  0.0  chr4              22412147 22412257 (55681458) C EnSpm-N6B_DR      DNA/CMC-EnSpm?       (3124)    126       1 2681702 *
   213   29.0  0.0  1.4  chr4              22412572 22412641 (55681074) C hAT-N66_DR        DNA/hAT-Charlie         (6)    189     121 2681703  
   780   29.5  5.3  0.4  chr4              22412727 22412991 (55680724) C HarbingerN6_DR    DNA/PIF-Harbinger      (87)    306      29 2681704  
   377    6.4  0.0  0.0  chr4              22414042 22414088 (55679627) C hAT-N80_DR        DNA/hAT-Tip100          (0)    812     766 2681705  
   585   21.1  4.5 20.2  chr4              22414125 22414415 (55679300) C hAT-N126B_DR      DNA/hAT-Ac            (208)    392     118 2681706  
   540   16.7  2.0  0.0  chr4              22415549 22415650 (55678065) C Kolobok-N10B_DR   DNA/Kolobok            (34)    237     134 2681707 *
  2262    9.3 39.5  0.1  chr4              22415650 22416166 (55677549) C DNA-1-11_DR       DNA                     (4)    720       1 2681708  
   736   16.0  6.3  1.2  chr4              22416172 22416329 (55677386) C Kolobok-N10C_DR   DNA/Kolobok           (177)    167       2 2681709  
  1032   15.4 22.1  0.0  chr4              22416419 22416658 (55677057) + Kolobok-N10C_DR   DNA/Kolobok              17    309    (35) 2681710  
   220   27.1  8.9  3.9  chr4              22416569 22416691 (55677024) + hAT-N127_DR       DNA/hAT-Charlie        9244   9372   (944) 2681711 *
   437   20.3 10.1  4.4  chr4              22416869 22416997 (55676718) + TC1DR3            DNA/TcMar-Tc1             2    137  (1088) 2681712  
   481   19.5  6.3  2.3  chr4              22417022 22417050 (55676665) + hAT-N94_DR        DNA/hAT-Charlie         636    766   (305) 2681713  
   634   13.4  0.0  0.0  chr4              22417051 22417147 (55676568) C DNAX-21_DR        DNA                    (41)    157      61 2681714  
  2060   16.0 10.2  2.1  chr4              22417148 22417637 (55676078) + DNA-5-3_DR        DNA/hAT-hAT5              1    529     (4) 2681715  
   266   20.4  0.0  0.0  chr4              22417642 22417695 (55676020) + hAT-N94_DR        DNA/hAT-Charlie         762    815   (256) 2681716 *
  1972   12.0 14.7  1.8  chr4              22417693 22418175 (55675540) + Tx1-13_DR         LINE/L1-Tx1            4288   4831    (70) 2681717  
   631    9.5 41.8  1.3  chr4              22418176 22418345 (55675370) + TDR20             DNA/Merlin                1    238     (1) 2681718  
   478   17.9  0.0  0.0  chr4              22418274 22418368 (55675347) C EnSpm-N59_DR      DNA/CMC-EnSpm?       (1853)   1816    1722 2681719 *
  2164   15.0  6.9  0.8  chr4              22419868 22420318 (55673397) C TDR25             DNA/hAT-Charlie         (0)    611     134 2681720  
  1264   17.9  5.5  3.6  chr4              22420348 22420677 (55673038) + hAT-N135_DR       DNA/hAT-Charlie          49    384   (158) 2681721  
   384   11.1  0.0  0.0  chr4              22420696 22420749 (55672966) + TDR25             DNA/hAT-Charlie         557    610     (1) 2681722  
   625   14.3  1.9  0.9  chr4              22420756 22420861 (55672854) C TDR25             DNA/hAT-Charlie       (504)    107       1 2681720  
  2394    8.3 11.3  1.2  chr4              22420991 22421441 (55672274) C TDR7              DNA                     (0)    541      46 2681723  
  1245    6.5  0.0  1.8  chr4              22421487 22421659 (55672056) C DNA8-7_DR         DNA/hAT-Ac              (0)    584     415 2681724  
   387   24.8 19.5  1.6  chr4              22421675 22421838 (55671877) + Zisupton-2_DR     DNA/Zisupton           4453   4645   (409) 2681725 *
  1322   13.3  9.9  3.5  chr4              22421814 22422085 (55671630) + Kolobok-N10C_DR   DNA/Kolobok              30    318    (26) 2681726  
   434   26.1  9.1  2.2  chr4              22422148 22422355 (55671360) C DNA6-1_DR         DNA/hAT-hAT5           (67)   1082     861 2681727  
  1433   21.0  7.7  5.4  chr4              22422878 22423476 (55670239) C DNA4-1B_DR        DNA/Sola-2              (1)    613       2 2681728  
   430   16.9 18.6  0.0  chr4              22423767 22423890 (55669825) C DNA6-1_DR         DNA/hAT-hAT5         (1001)    148       2 2681729  
   245   11.9  0.0  0.0  chr4              22423891 22423926 (55669789) + ENSPM-6_DR        DNA/CMC-EnSpm         22452  22487 (10129) 2681730  
   570   19.5 20.7  8.0  chr4              22427063 22427348 (55666367) + hAT-27N1_DR       DNA/hAT-Ac                3    454   (277) 2681731  
  1319    8.1  4.7  3.6  chr4              22427349 22427541 (55666174) + hAT-N66B_DR       DNA/hAT-Charlie           1    195     (0) 2681732  
   570   19.5 20.7  8.0  chr4              22427542 22427714 (55666001) + hAT-27N1_DR       DNA/hAT-Ac              455    731     (0) 2681731  
   509   12.8  5.9  0.0  chr4              22428470 22428571 (55665144) + Merlin-N3_DR      DNA/Merlin              147    254     (1) 2681733  
   221   18.1  3.4  7.0  chr4              22429482 22429493 (55664222) + Merlin-1_DR       DNA/Merlin             1624   1709  (8818) 2681734  
   249   16.0  3.9  2.6  chr4              22429494 22429570 (55664145) + hAT-N164_DR       DNA/hAT-Tip100          835    912  (1128) 2681735  
  5420   11.5 10.8  0.6  chr4              22429604 22430527 (55663188) + DNA-X-5_DR        DNA/hAT                   1   1018   (203) 2681736  
   250   15.9  1.6  1.6  chr4              22430519 22430582 (55663133) C EnSpm-N13_DR      DNA/CMC-EnSpm       (14459)   7690    7627 2681737 *
  2332   12.8  1.1  9.3  chr4              22430853 22431316 (55662399) + ERV1-4_DR-LTR     LTR/ERV1                  1    429     (0) 2681738  
  1122   18.6  7.0 24.5  chr4              22431597 22432095 (55661620) + DNA-N37_DR        DNA                      74    502   (165) 2681739 *
  1619    9.1  0.0  0.0  chr4              22432086 22432294 (55661421) C DNA2-16_DR        DNA                  (4008)  14043   13835 2681740  
   932   18.4  0.5  4.2  chr4              22432132 22432330 (55661385) + hAT-N154_DR       DNA/hAT-Tip100          180    371  (1024) 2681741 *
   464    8.7  7.1 18.6  chr4              22432290 22432402 (55661313) + DNA-N37_DR        DNA                     494    595    (72) 2681742 *
   454   27.4  2.0  0.7  chr4              22433622 22433768 (55659947) + Merlin-1_DR       DNA/Merlin             8185   8333  (2194) 2681743 *
   827   16.6  8.3  0.0  chr4              22433644 22433812 (55659903) + TDR17B            DNA/Sola-1              415    597   (949) 2681744  
  1295   15.7  2.3  0.9  chr4              22433839 22434056 (55659659) C Harbinger-8N2_DR  DNA/PIF-Harbinger     (236)    312      92 2681745  
   555   28.4  8.3  3.6  chr4              22434135 22434423 (55659292) + Harbinger-8N2_DR  DNA/PIF-Harbinger       246    547     (1) 2681746  
   631   12.8 18.4  0.0  chr4              22435774 22435882 (55657833) C TDR22             DNA                     (0)   1255    1127 2681747 *
  2729   13.7  6.3  1.6  chr4              22435876 22436364 (55657351) C TDR22             DNA                   (713)    542      31 2681748  
   318    5.6  0.0  0.0  chr4              22437995 22438048 (55655667) C L1-132_DR         LINE/L1               (529)   4057    4004 2681749 *
   325    9.1  6.1  0.0  chr4              22438004 22438069 (55655646) C Ngaro1_DR         LTR/Ngaro            (1491)   5087    5018 2681750  
   200   25.1  0.0 16.7  chr4              22439091 22439181 (55654534) + CryptonV-1_DR     DNA/Crypton-V         16035  16112  (1761) 2681751  
   427    8.9  5.9  1.4  chr4              22439218 22439285 (55654430) + hAT-N123_DR       DNA/hAT-Ac              356    426   (468) 2681752  
   306   12.5  0.0  0.0  chr4              22439292 22439339 (55654376) + hAT-N123_DR       DNA/hAT-Ac              492    539   (355) 2681753  
   261   21.7  3.3  0.0  chr4              22439423 22439482 (55654233) + hAT-N123_DR       DNA/hAT-Ac              833    894     (0) 2681754  
  1534   10.4  8.7  1.5  chr4              22441991 22442243 (55651472) + hAT-N142B_DR      DNA/hAT?               1123   1393   (607) 2681755  
   910   11.7  6.6  0.0  chr4              22442237 22442373 (55651342) + hAT-N52B_DR       DNA/hAT-Ac              538    683     (0) 2681756 *
   723   22.1  2.5  4.7  chr4              22442388 22442625 (55651090) + DNA-4-1_DR        DNA/Sola-2                6    238   (374) 2681757  
   354   25.0 10.3  8.3  chr4              22442626 22442656 (55651059) + Helitron-1_DR     RC/Helitron           10712  10985 (15315) 2681758  
   898    7.8  0.0  0.0  chr4              22442657 22442772 (55650943) C DNA8-27B_DR       DNA                     (0)    899     784 2681759  
  2246    9.2  0.3  0.6  chr4              22442773 22443091 (55650624) C DNA8-27B_DR       DNA                   (318)    581     264 2681759  
  1023   13.9  2.0  1.0  chr4              22443114 22443309 (55650406) + DNA-4-1_DR        DNA/Sola-2              410    607     (5) 2681760  
  3713   11.1 16.9 10.1  chr4              22444378 22445267 (55648448) C hAT-N49_DR        DNA/hAT-Ac            (164)    947       3 2681761  
   208    6.2  0.0  0.0  chr4              22446010 22446041 (55647674) + DNA-N4_DR         DNA                     671    702   (340) 2681762  
  1095   16.7  8.0 10.4  chr4              22447449 22447722 (55645993) C hAT-N160B_DR      DNA/hAT-Ac            (413)   1118     851 2681763  
   943   15.4  5.8  1.0  chr4              22447583 22447772 (55645943) + hAT-N160_DR       DNA/hAT-Ac              637    835  (1329) 2681764 *
  1563    6.9 20.2  0.0  chr4              22447778 22448024 (55645691) + TC1DR3            DNA/TcMar-Tc1           929   1225     (0) 2681765  
   364   15.1 12.3  0.0  chr4              22448102 22448174 (55645541) + hAT-N160B_DR      DNA/hAT-Ac             1037   1118   (413) 2681766  
   348   23.9  3.3  9.4  chr4              22448269 22448448 (55645267) + EnSpm-N47B_DR     DNA/CMC-EnSpm?         1263   1432     (0) 2681767 *
  1534   14.6  2.6  3.6  chr4              22448291 22448602 (55645113) C ANGEL             DNA/Kolobok             (0)    309       1 2681768  
   242   22.5  5.6  0.0  chr4              22448541 22448611 (55645104) + hAT-N55_DR        DNA/hAT-Tip100         1781   1855    (66) 2681769 *
   260   19.4  0.0  1.6  chr4              22448553 22448615 (55645100) C ENSPM-6_DR        DNA/CMC-EnSpm       (24913)   7703    7642 2681770  
   309   17.9  0.0  0.0  chr4              22448894 22448949 (55644766) + Harbinger-N27_DR  DNA/PIF-Harbinger?        1     56   (164) 2681771  
   738   20.7  5.6  0.5  chr4              22449048 22449227 (55644488) C SINE2-1B_DR       SINE/tRNA               (1)    197       9 2681772  
  2964   16.6 14.6  7.8  chr4              22449266 22450272 (55643443) + DNA-5-4_DR        DNA                       1   1070     (2) 2681773  
   601   25.5  0.6  0.6  chr4              22450481 22450638 (55643077) C Harbinger-N27_DR  DNA/PIF-Harbinger?      (1)    219      62 2681774  
  1201   14.5 30.5  3.3  chr4              22451999 22452411 (55641304) C hAT-N155B_DR      DNA/hAT-Tip100          (1)    522       1 2681775  
  4923   10.7  6.5  0.9  chr4              22452540 22453373 (55640342) C DNA-X-6_DR        DNA                   (203)   1130     251 2681776  
   530    4.5  0.0  0.0  chr4              22453388 22453453 (55640262) C DNA-X-6_DR        DNA                  (1267)     66       1 2681776  
   280   26.1  9.2  2.9  chr4              22453992 22454121 (55639594) C Harbinger-2B_DR   DNA/PIF-Harbinger      (20)   3481    3344 2681777 *
   658   22.9  1.1  3.8  chr4              22454118 22454308 (55639407) C Harbinger-2N2_DR  DNA/PIF-Harbinger     (219)    407     222 2681778  
  1890   17.1  9.3  0.4  chr4              22454978 22455417 (55638298) C hAT-N175_DR       DNA/hAT-hAT5            (0)    710     232 2681779  
   212   22.8  0.0  0.0  chr4              22455474 22455530 (55638185) C Ngaro1_DR         LTR/Ngaro            (1500)   5078    5022 2681780  
  1671   14.0 17.3  2.8  chr4              22455586 22456025 (55637690) C TDR25             DNA/hAT-Charlie       (108)    503       2 2681781  
   408   16.7  0.0  0.0  chr4              22456112 22456183 (55637532) + HATN10_DR         DNA/hAT-Ac                1     72   (383) 2681782  
   768   15.8  8.6  0.5  chr4              22456195 22456391 (55637324) + HATN10B_DR        DNA/hAT-Ac              396    608     (0) 2681783  
   411   21.3 17.0  7.8  chr4              22456400 22456623 (55637092) C HATN12B_DR        DNA/hAT-Ac              (0)    695     453 2681784  
  3265   10.0  7.4 16.5  chr4              22456678 22457458 (55636257) C hAT-N25B_DR       DNA/hAT-Ac              (0)    720       1 2681785  
   394   19.3  6.6  6.6  chr4              22457527 22457709 (55636006) C hAT-N126_DR       DNA/hAT-Ac            (355)    184       2 2681786  
   204    8.6  0.0  0.0  chr4              22458477 22458511 (55635204) + LOOPERN6_DR       DNA/Kolobok-T2?         773    807   (544) 2681787  
   641   12.4 14.4  1.3  chr4              22458787 22458925 (55634790) + piggyBac-N19_DR   DNA/PiggyBac?             3    159     (0) 2681788  
  1110   20.4  6.0  3.3  chr4              22458976 22459274 (55634441) C hAT-N126B_DR      DNA/hAT-Ac              (0)    600     294 2681789  
   207   11.8  5.9  0.0  chr4              22459257 22459290 (55634425) C hAT-N126_DR       DNA/hAT-Ac            (503)     36       1 2681790 *
  4335    9.5  4.9  4.0  chr4              22459370 22460046 (55633669) C hAT-N52B_DR       DNA/hAT-Ac              (0)    683       1 2681791  
  1405   11.5 27.4  0.0  chr4              22461460 22461816 (55631899) + HATN10_DR         DNA/hAT-Ac                1    455     (0) 2681792  
   453    8.1  1.6  0.0  chr4              22461818 22461879 (55631836) + L2-3_DRe          LINE/L2                4998   5060     (8) 2681793  
  2499   11.2  0.8  0.8  chr4              22462223 22462591 (55631124) C SINE2-4_DR        SINE/tRNA-V-RTE         (2)    369       1 2681794  
   201   19.1  2.4  0.0  chr4              22463214 22463255 (55630460) C Tx1-45_DR         LINE/L1-Tx1          (1621)   3927    3885 2681795  
  3084   13.5  3.0  1.4  chr4              22464769 22465270 (55628445) C Harbinger-8N2_DR  DNA/PIF-Harbinger      (38)    510       1 2681796  
   206   20.0  0.0  0.0  chr4              22465244 22465283 (55628432) C DNA2-7_DR         DNA                  (4611)   5039    5000 2681797 *
  1276   16.1  9.6  0.8  chr4              22465375 22465707 (55628008) C HATN1_DR          DNA/hAT                 (5)    422      61 2681798  
  4176   10.4  6.7  0.0  chr4              22465761 22466392 (55627323) C DNA-5-7_DR        DNA/hAT-hAT5            (0)    674       1 2681799  
  2125   13.1  6.5  2.7  chr4              22469478 22469910 (55623805) + EnSpm-N21_DR      DNA/CMC-EnSpm             8    456    (23) 2681800  
   205   17.4  8.7  0.0  chr4              22469996 22470041 (55623674) + DNA-8-9_DR        DNA/hAT-Ac             2108   2157  (1562) 2681801 *
   228   11.4  0.0  2.9  chr4              22470010 22470045 (55623670) + EnSpm-N48B_DR     DNA/CMC-EnSpm          2387   2421  (4538) 2681802  
   274   25.5  0.2  0.2  chr4              22473147 22473218 (55620497) C CryptonV-N5_DR    DNA/Crypton-V       (20551)   3986    3927 2681803  
   241   22.8 14.8  2.9  chr4              22473218 22473339 (55620376) C Kolobok-N10_DR    DNA/Kolobok           (181)    462     327 2681804 *
   211   27.1  5.1  3.6  chr4              22473567 22473704 (55620011) + Kolobok-N10_DR    DNA/Kolobok             504    643     (0) 2681805  
   254   15.9  4.6  3.0  chr4              22473782 22473846 (55619869) + DNA-N28_DR        DNA/PIF-Harbinger       472    537    (28) 2681806  
   286   15.6  6.1  2.9  chr4              22474346 22474411 (55619304) + Merlin-2_DR       DNA/Merlin             6499   6566  (7355) 2681807  
   515   15.8  0.0  1.1  chr4              22474417 22474512 (55619203) + hAT-N117_DR       DNA/hAT-Tip100         1783   1877   (780) 2681808  
   279   17.1  8.4  1.3  chr4              22476708 22476778 (55616937) + ASAT_CY           Satellite                46    121   (141) 2681809  
   201   25.0  0.0  0.0  chr4              22476775 22476822 (55616893) + EnSpm-6N1_DR      DNA/CMC-EnSpm          7435   7482  (1754) 2681810 *
   331   19.2  6.9  1.9  chr4              22477072 22477172 (55616543) C ASAT_CY           Satellite             (118)    144      39 2681811  
   289   21.4  3.0  5.4  chr4              22477212 22477257 (55616458) + DNA9-6_DR         DNA                    7364   7493   (391) 2681812  
   339   13.9  3.5  1.1  chr4              22477258 22477344 (55616371) C Zisupton-7_DR     DNA/Zisupton         (4555)  12527   12439 2681813 *
   409   16.2  1.4  0.0  chr4              22477281 22477354 (55616361) C Gypsy-31-LTR_DR   LTR/Gypsy             (846)    108      34 2681814  
   269   26.8  0.0  3.5  chr4              22477282 22477370 (55616345) C Mariner-N5C_DR    DNA/TcMar            (5649)   2272    2187 2681815 *
   273   16.2  5.9  0.0  chr4              22477618 22477685 (55616030) C ANGEL             DNA/Kolobok           (163)    146      75 2681816  
   245   12.8  6.4  0.0  chr4              22477652 22477698 (55616017) C EnSpm-17_DR       DNA/CMC-EnSpm        (6474)   2802    2753 2681817 *
  2198   11.2  8.9  6.1  chr4              22478478 22478971 (55614744) C hAT-N135_DR       DNA/hAT-Charlie         (5)    537      31 2681818  
  2487   11.5 21.8  1.3  chr4              22479228 22479809 (55613906) + hAT-N50_DR        DNA/hAT-Ac                1    700     (1) 2681819  
   920   17.9 23.7  1.6  chr4              22480943 22481374 (55612341) C hAT-N129_DR       DNA/hAT-Ac              (0)    764       1 2681820  
   746   16.8  1.3  4.8  chr4              22481513 22481662 (55612053) C IS3EU-4_DR        DNA/IS3EU            (5763)   9266    9122 2681821 *
   807   15.5  0.0  0.0  chr4              22481534 22481662 (55612053) C SINE2-4_DR        SINE/tRNA-V-RTE         (9)    362     234 2681822  
   757   17.1  1.3  4.7  chr4              22481663 22481686 (55612029) C EnSpm-17_DR       DNA/CMC-EnSpm        (6320)   2956    2809 2681823  
   713   19.3  0.0  6.8  chr4              22481687 22481705 (55612010) C hAT-N127_DR       DNA/hAT-Charlie      (3189)   7127    6967 2681824  
   204   12.5  0.0  0.0  chr4              22484361 22484392 (55609323) + hAT-N70_DR        DNA/hAT?                621    652   (673) 2681825  
  1496    7.4  2.1  0.0  chr4              22484533 22484722 (55608993) + hAT-N66B_DR       DNA/hAT-Charlie           1    194     (1) 2681826  
  1105   18.3  2.1  2.5  chr4              22485767 22486002 (55607713) C MuDR-2_DR         DNA/MULE-MuDR        (3663)  20270   20036 2681827 *
  2309   10.5  1.7  2.5  chr4              22485794 22486155 (55607560) + SINE2-4_DR        SINE/tRNA-V-RTE          13    371     (0) 2681828  
   644   17.8  4.9  4.2  chr4              22486023 22486186 (55607529) + ERV1-N1-I_DR      LTR/ERV1               1663   1827  (3690) 2681829 *
   300   10.9  0.0  0.0  chr4              22486704 22486749 (55606966) C L1-61_DR          LINE/L1                (19)   5200    5155 2681830  
   504    8.6  1.2  2.4  chr4              22486797 22486879 (55606836) + TDR7              DNA                       1     82   (459) 2681831 *
  1607   10.8  0.7  7.3  chr4              22486870 22487160 (55606555) + DNA4-1B_DR        DNA/Sola-2              342    614     (0) 2681832  
   214    6.7  0.0  0.0  chr4              22487164 22487193 (55606522) + TDR7              DNA                     503    532     (9) 2681833  
   331   18.3  1.4  2.8  chr4              22487405 22487477 (55606238) C Merlin-1_DR       DNA/Merlin           (1533)   8994    8923 2681834  
   224   26.5  4.6  4.6  chr4              22487417 22487503 (55606212) C CryptonV-N5_DR    DNA/Crypton-V       (20750)   3787    3701 2681835 *
   241   20.4 17.6  2.9  chr4              22487943 22488033 (55605682) + Kolobok-N5_DR     DNA/Kolobok-T2?          29    132   (353) 2681836  
  2956    5.8  4.0  0.0  chr4              22488248 22488624 (55605091) + DNA-AT-1_DR       DNA                       1    392     (0) 2681837  
  2099    7.8  1.4  0.0  chr4              22488625 22488905 (55604810) C L2-51_DR          LINE/L2                (82)   2187    1903 2681838  
 15649    1.5  3.5  0.0  chr4              22488906 22490758 (55602957) C hAT-N36C_DR       DNA/hAT                 (0)   1917       1 2681839  
  4439    7.4  2.0  1.0  chr4              22490769 22491379 (55602336) C L2-51_DR          LINE/L2               (376)   1893    1277 2681838  
   627   17.4  1.4  0.7  chr4              22492913 22493057 (55600658) C Merlin-N3_DR      DNA/Merlin            (104)    151       6 2681840  
  1212   19.0 16.4  7.0  chr4              22493469 22493944 (55599771) C TDR23             DNA                   (443)    704     187 2681841  
   281   23.9  0.0  0.0  chr4              22494575 22494645 (55599070) + (TGG)n            Simple_repeat             3     73     (0) 2681842  
   204   22.6  0.0  0.0  chr4              22495431 22495483 (55598232) + EnSpm-N14_DR      DNA/CMC-EnSpm          3601   3653   (927) 2681843  
  2243   16.4  5.4  1.8  chr4              22497065 22497505 (55596210) C TDR17B            DNA/Sola-1            (687)    859     403 2681844 *
  2255   12.3  1.9  2.5  chr4              22497138 22497503 (55596212) + SINE2-4_DR        SINE/tRNA-V-RTE           6    369     (2) 2681845  
  1978   14.7  3.8  7.3  chr4              22497504 22497553 (55596162) C EnSpm-15_DR       DNA/CMC-EnSpm        (2087)   9312    8957 2681846  
   201   29.2  0.0  8.7  chr4              22497659 22497733 (55595982) + EnSpm-N48_DR      DNA/CMC-EnSpm          1713   1781  (1797) 2681847 *
   357    6.9  0.0  0.0  chr4              22497684 22497740 (55595975) C ERV1-N6-I_DR      LTR/ERV1             (1067)   3436    3355 2681848 *
   419   22.6  1.4  5.7  chr4              22497732 22497900 (55595815) C hAT-N104_DR       DNA/hAT-Tip100        (404)    126       7 2681849  
   221    8.1  2.7  0.0  chr4              22497902 22497938 (55595777) C ERV1-N6-I_DR      LTR/ERV1             (1076)   3427    3390 2681848  
  1433   11.4  7.9  0.7  chr4              22497958 22498223 (55595492) C Nimb-7_DR         LINE/I                  (7)   2287    2003 2681850  
   404   13.2  9.1  3.5  chr4              22498207 22498316 (55595399) C Mariner-N38_DR    DNA/TcMar-Tc1         (368)    179      64 2681851 *
   363   19.1  7.5  1.4  chr4              22498317 22498339 (55595376) + Dada-tL_DR        DNA/Dada               2189   2329  (8078) 2681852  
  1698   16.1  5.5  5.0  chr4              22499265 22499703 (55594012) C EnSpm-N10_DR      DNA/CMC-EnSpm        (4217)   5091    4651 2681853  
   230   13.4  3.0  0.0  chr4              22499723 22499789 (55593926) + DNA-1-7_DR        DNA/PIF-Harbinger       676    744   (694) 2681854  
   514   11.6 20.0  0.7  chr4              22500139 22500163 (55593552) C Helitron-N3_DR    RC/Helitron           (921)   2095    1941 2681855  
   558    5.8 22.9  0.8  chr4              22500164 22500268 (55593447) C Mariner-N38_DR    DNA/TcMar-Tc1           (0)    547     420 2681856  
   861   18.8  8.1  7.2  chr4              22501013 22501258 (55592457) + DNAX-22_DR        DNA/MULE-MuDR?            1    248   (391) 2681857  
   449   15.7 14.6  0.8  chr4              22501259 22501361 (55592354) C DNA-6-N9_DR       DNA                     (0)   1159    1043 2681858  
   247   26.6  0.0  0.0  chr4              22501313 22501376 (55592339) C EnSpm-4_DR        DNA/CMC-EnSpm        (6486)   2554    2491 2681859 *
  3140    9.6  8.9  0.9  chr4              22501364 22501857 (55591858) + DNA-6-N9_DR       DNA                     435    967   (192) 2681860  
  1643   10.2 19.3  0.0  chr4              22501648 22501932 (55591783) C DNA-6-N9_DR       DNA                   (819)    340       1 2681861 *
   947   13.1 10.1  1.6  chr4              22501935 22502112 (55591603) + DNAX-22_DR        DNA/MULE-MuDR?          245    437   (202) 2681862  
  1806   10.1 12.2  3.8  chr4              22503269 22503661 (55590054) C DNA8-7_DR         DNA/hAT-Ac              (0)    584     160 2681863  
  1278    7.1  5.0  6.3  chr4              22503674 22503914 (55589801) C TDR7              DNA                   (303)    238       1 2681864  
   306   26.4  3.3  0.0  chr4              22504131 22504221 (55589494) + Helitron-2_DR     RC/Helitron            5303   5396 (22016) 2681865  
   207   17.0  0.0  1.9  chr4              22504189 22504242 (55589473) C DNA6-6_DR         DNA                  (1312)   9969    9917 2681866 *
   208   14.3  0.0  0.0  chr4              22504291 22504325 (55589390) + Gypsy52-I_DR      LTR/Gypsy              3748   3782  (1692) 2681867  
  1211   11.6  0.5  0.0  chr4              22504713 22504911 (55588804) C DNA-2-30B_DR      DNA                   (183)    230      31 2681868  
   378   21.0  7.8  8.9  chr4              22504747 22504939 (55588776) C HATN12B_DR        DNA/hAT-Ac            (370)    325     135 2681869 *
   287   23.2  7.8 14.2  chr4              22504912 22504943 (55588772) C DNA-8-26_DR       DNA/hAT-Tip100        (632)   1542    1325 2681870 *
  1163   23.6 12.0  2.8  chr4              22504958 22505314 (55588401) C DNA-1-3_DR        DNA                     (0)    837     449 2681871  
   214   26.5  2.0  0.0  chr4              22505322 22505370 (55588345) C DNA-1-3_DR        DNA                   (782)     55       6 2681871  
   208   18.4  2.0  0.0  chr4              22505500 22505548 (55588167) C hAT-N202_DR       DNA/hAT-Tip100       (1085)    800     751 2681872  
   437   25.3  8.8  0.6  chr4              22506370 22506425 (55587290) C Kolobok-N9_DR     DNA/Kolobok-T2       (1480)    159       6 2681873  
   512   16.3  0.0  0.0  chr4              22506426 22506511 (55587204) + Kolobok-N2B_DR    DNA/Kolobok-T2         1104   1189     (1) 2681874  
   490   13.3  0.0  0.0  chr4              22506513 22506587 (55587128) + Kolobok-N1_DR     DNA/Kolobok-T2?          53    127   (672) 2681875  
   228   23.8  3.0  4.6  chr4              22506534 22506599 (55587116) C piggyBac-N13B_DR  DNA/PiggyBac          (798)    603     539 2681876 *
   904   15.2  2.8  3.4  chr4              22506621 22506797 (55586918) C Kolobok-N1_DR     DNA/Kolobok-T2?       (623)    176       1 2681877  
  1948   16.0 18.4  0.8  chr4              22507356 22507789 (55585926) + DNA-TTAA-2_DR     DNA                       1    510   (159) 2681878  
   207    3.7  0.0  0.0  chr4              22508698 22508724 (55584991) + Kolobok-N10B_DR   DNA/Kolobok             241    267     (4) 2681879  
   304   21.1  4.2  1.4  chr4              22508769 22508840 (55584875) + hAT-30_DR         DNA/hAT-Ac             3654   3727     (1) 2681880  
   277   26.6  2.9 12.7  chr4              22509590 22509727 (55583988) + Harbinger-N19_DR  DNA/PIF-Harbinger       229    354   (269) 2681881  
   354   20.4  7.4  5.8  chr4              22509836 22509970 (55583745) + Harbinger-N19_DR  DNA/PIF-Harbinger       485    621     (2) 2681882  
   500   17.0  7.1  0.0  chr4              22510392 22510501 (55583214) C EnSpm-N27B_DR     DNA/CMC-EnSpm           (6)    167      50 2681883  
   572    8.4  0.0  6.0  chr4              22510502 22510590 (55583125) C DNA-X-2_DR        DNA                     (0)    816     733 2681884  
  2813   10.7  4.1  2.2  chr4              22510594 22511033 (55582682) C DNA-X-2_DR        DNA                   (352)    464      17 2681884  
  2872   10.7  1.1  4.2  chr4              22512036 22512115 (55581600) C hAT-N64_DR        DNA/hAT-Ac            (395)   1194     885 2681885  
  1454   17.6  1.0 17.6  chr4              22512116 22512598 (55581117) C MuDR-2_DR         DNA/MULE-MuDR       (10759)  13174   12760 2681886  
  2872   10.7  1.1  4.2  chr4              22512599 22512672 (55581043) C hAT-N64_DR        DNA/hAT-Ac            (395)    884     579 2681885  
  3849   12.0 39.5  0.1  chr4              22512673 22513704 (55580011) C DNA-1-7_DR        DNA/PIF-Harbinger       (0)   1438       1 2681887  
  1705   10.8 13.5  4.1  chr4              22513705 22514039 (55579676) C hAT-N64_DR        DNA/hAT-Ac            (873)    716     350 2681885  
   389   14.9 15.4  8.6  chr4              22514036 22514145 (55579570) C hAT-N88_DR        DNA/hAT-Ac            (462)    120       4 2681888 *
   200    9.1  0.0  6.1  chr4              22514122 22514156 (55579559) + EnSpm-N39C_DR     DNA/CMC-EnSpm?         1671   1703  (1890) 2681889 *
  1108   15.4  1.0  1.0  chr4              22514787 22514983 (55578732) C Kolobok-N10B_DR   DNA/Kolobok             (1)    270      74 2681890  
   227   26.0  6.2  1.5  chr4              22514850 22514899 (55578816) + EnSpm-N44_DR      DNA/CMC-EnSpm          7227   7347  (1305) 2681891 *
   624   11.7 14.4  0.0  chr4              22514979 22515089 (55578626) + Kolobok-N10B_DR   DNA/Kolobok             116    242    (29) 2681892  
   384   24.5  1.5  6.2  chr4              22514986 22515120 (55578595) C Zisupton-2_DR     DNA/Zisupton          (724)   4330    4202 2681893 *
   207   10.0  2.4  4.9  chr4              22516280 22516321 (55577394) + hAT-11_DR         DNA/hAT-Tip100          920    960  (2236) 2681894  
  1008   16.4  1.8  8.7  chr4              22516495 22516714 (55577001) C DNA-N22_DR        DNA                    (32)    736     531 2681895  
  1090   23.8  7.4  0.3  chr4              22516729 22517011 (55576704) C DNA-N22_DR        DNA                   (463)    305       3 2681895  
   264   31.4  0.0  2.4  chr4              22517095 22517179 (55576536) C DNA-N22_DR        DNA                   (579)    189     107 2681896  
   762    9.0  2.6  4.4  chr4              22517181 22517296 (55576419) + TDR22             DNA                       1    114  (1141) 2681897  
   323   18.1  8.0  6.1  chr4              22517250 22517361 (55576354) C TDR22             DNA                  (1141)    114       1 2681897 *
   212   20.4  2.0  0.0  chr4              22517369 22517417 (55576298) C DNA-N22_DR        DNA                   (679)     89      40 2681896  
```
