## Supplementary Data 1 for "A genomic portrait of zebrafish transposable elements and their spatiotemporal embryonic expression": danRer11.nonalt.fa.out (part 423 of 591)

```
  1136   10.4  5.7  0.0  chr4              22520998 22521190 (55572525) + EnSpm-N4_DR       DNA/CMC-EnSpm             7    210     (2) 2681898  
   264   24.7  6.5  5.6  chr4              22521618 22521724 (55571991) C Kolobok-N10_DR    DNA/Kolobok             (0)    643     536 2681899  
   532   17.4  0.0  3.3  chr4              22521777 22521901 (55571814) C ASAT_CY           Satellite             (101)    161      41 2681900  
   284   23.3  8.9  0.0  chr4              22521998 22522087 (55571628) + Merlin-1_DR       DNA/Merlin             1612   1709  (8818) 2681901  
   208   24.5  4.2 11.6  chr4              22521999 22522013 (55571702) + Helitron-N3_DR    RC/Helitron            1524   1631  (1381) 2681902 *
   314   16.3 12.9  2.7  chr4              22522014 22522114 (55571601) C Mariner-6_DR      DNA/TcMar-Tc1           (0)   1629    1519 2681903  
   620   16.4 15.9  2.6  chr4              22522119 22522319 (55571396) + hAT-N21B_DR       DNA/hAT-Ac              993   1219    (82) 2681904  
   219   23.6  9.7  0.0  chr4              22522257 22522328 (55571387) + ENSPM-6_DR        DNA/CMC-EnSpm         21881  21959 (10657) 2681905 *
   228   20.8  4.1  1.3  chr4              22522290 22522362 (55571353) C CryptonV-3_DR     DNA/Crypton-V       (22483)    970     896 2681906  
  5118   11.3  8.1  3.6  chr4              22522610 22523507 (55570208) C TDR2              DNA/TcMar-Tc1           (0)    937       1 2681907  
   559   14.4 16.1  0.5  chr4              22524362 22524522 (55569193) C EnSpm-N4B_DR      DNA/CMC-EnSpm?         (34)    186       1 2681908  
   357   29.4  7.9  0.0  chr4              22524643 22524768 (55568947) C Kolobok-N5_DR     DNA/Kolobok-T2?       (136)    349     214 2681909  
  2094   12.1  0.9  3.6  chr4              22524825 22525168 (55568547) + HE1_DR1           SINE/tRNA-V-RTE          51    385    (17) 2681910  
  1815   18.3  3.5  0.0  chr4              22525353 22525690 (55568025) + HarbingerN6_DR    DNA/PIF-Harbinger        44    393     (0) 2681911  
   201   17.6  3.3  5.1  chr4              22526556 22526615 (55567100) C EnSpm-N59_DR      DNA/CMC-EnSpm?       (2198)   1471    1413 2681912  
   202   14.3 10.2 11.6  chr4              22526731 22526896 (55566819) C hAT-N155_DR       DNA/hAT-Tip100        (215)    373     210 2681913 *
   425   14.3  0.0  5.6  chr4              22526766 22526898 (55566817) + Merlin-1_DR       DNA/Merlin             1004   1129  (9398) 2681914 *
   750   11.6  0.7  2.7  chr4              22526797 22526947 (55566768) + hAT-N131_DR       DNA/hAT-Ac              158    305  (1759) 2681915 *
  1466   14.4 16.8  6.2  chr4              22526823 22527186 (55566529) + DNA9-3_DR         DNA/MULE-MuDR?         9510   9909  (1470) 2681916  
   263   26.8  1.6  2.8  chr4              22526899 22526948 (55566767) + Kolobok-4_DR      DNA/Kolobok-T2         4925   5105  (1526) 2681917 *
   600   14.8 40.7  0.3  chr4              22527008 22527206 (55566509) + Helitron-2_DR     RC/Helitron           23048  23328  (4084) 2681918  
  5436   11.6 18.9  0.8  chr4              22527207 22528260 (55565455) C DNA-X-4_DR        DNA                     (2)   1243       1 2681919  
   524   24.3  4.6  0.6  chr4              22528130 22528282 (55565433) C Merlin-1_DR       DNA/Merlin           (9264)   1263    1105 2681920 *
   225   17.9  3.6  0.0  chr4              22528261 22528280 (55565435) C TE-X-25_DR        Unknown               (514)    312     291 2681921 *
  1371    7.0  1.0  2.0  chr4              22528281 22528485 (55565230) + DNA11TA1B_DR      DNA/CMC-EnSpm             1    203     (0) 2681922  
   466   15.2  0.0  2.2  chr4              22528411 22528504 (55565211) C CryptonV-3_DR     DNA/Crypton-V       (17374)   6079    5988 2681923 *
   845    8.9 12.4  3.0  chr4              22528665 22528849 (55564866) C DNA11TA1_DR       DNA/CMC-EnSpm           (0)    203       2 2681924  
  4630    6.1  7.2  0.8  chr4              22529814 22530479 (55563236) + ERV1-N3D-LTR_DR   LTR/ERV1                  1    708   (811) 2681925  
   331   16.0  4.0  0.0  chr4              22530450 22530474 (55563241) + Polinton-4N1_DR   DNA/Maverick           4684   4787  (5649) 2681926 *
   356    5.5  0.0  2.7  chr4              22530475 22530549 (55563166) C EnSpm-N14_DR      DNA/CMC-EnSpm         (922)   3658    3586 2681927  
   281   16.0  8.2  3.5  chr4              22530484 22530593 (55563122) + Helitron-2_DR     RC/Helitron           23622  23736  (3676) 2681918 *
  2554    8.0 25.3  0.2  chr4              22530597 22531046 (55562669) C DNA-8-23_DR       DNA/hAT                 (1)    810     248 2681928  
   314   15.0  1.4  5.9  chr4              22531082 22531152 (55562563) C TDR23             DNA                  (1079)     68       1 2681929  
   225   14.1  4.6  1.5  chr4              22531488 22531552 (55562163) C LTR-19_DR-LTR     LTR                   (981)    381     315 2681930 *
   243    0.0  2.1  0.0  chr4              22531509 22531555 (55562160) C Rex1-31_DRe       LINE/Rex-Babar        (410)   3123    3076 2681931  
   224   15.0  1.7  0.0  chr4              22531513 22531572 (55562143) + Dada-tL_DR        DNA/Dada               9071   9131  (1276) 2681932 *
  1179    5.5  0.0  9.0  chr4              22531973 22532252 (55561463) + (CAAT)n           Simple_repeat             1    254     (0) 2681933  
  1154    8.9  3.2 19.7  chr4              22532261 22532513 (55561202) + Tc1-5_DR          DNA/TcMar-Tc1            64    281   (953) 2681934 *
  3080   18.0  5.3  5.2  chr4              22532513 22533285 (55560430) C Looper-N7_DR      DNA/Kolobok-T2        (241)    774       1 2681935  
   653   10.6 13.8  0.0  chr4              22533612 22533734 (55559981) C DNA15TA1_DR       DNA/CMC-EnSpm         (209)    233      94 2681936  
   542   15.7  1.9  1.0  chr4              22533814 22533916 (55559799) + Tc1-5_DR          DNA/TcMar-Tc1           958   1061   (173) 2681937  
   209   19.2  3.9  0.0  chr4              22535467 22535518 (55558197) + Helitron-2_DR     RC/Helitron            8293   8346 (19066) 2681938  
  1022    9.1  2.2  1.7  chr4              22535547 22535725 (55557990) C hAT-N69_DR        DNA/hAT-Ac              (2)   1271    1092 2681939  
  1698   12.8 11.9  7.4  chr4              22535726 22536112 (55557603) C hAT-N69_DR        DNA/hAT-Ac            (870)    403       1 2681940  
  1027   21.2  9.5  8.7  chr4              22536264 22536686 (55557029) + HATN1_DR          DNA/hAT                   1    426     (1) 2681941  
  1348   17.0  7.5  1.4  chr4              22537311 22537656 (55556059) + Merlin-N1_DR      DNA/Merlin                1    367     (2) 2681942  
   327   17.9  0.0  0.0  chr4              22538027 22538082 (55555633) + Harbinger-N31B_DR DNA/PIF-Harbinger       302    357   (324) 2681943  
   412   21.1  2.5 17.5  chr4              22538107 22538158 (55555557) C Dada-U1A_DR       DNA/Dada             (7054)   3925    3905 2681944  
  3216    7.2  9.2  2.0  chr4              22538159 22538669 (55555046) + Mariner-N38_DR    DNA/TcMar-Tc1             1    547     (0) 2681945  
   207   13.0 11.1  0.0  chr4              22538633 22538686 (55555029) C Helitron-N2_DR    RC/Helitron          (1480)    983     924 2681946 *
   636    7.0  0.8  6.0  chr4              22538668 22538789 (55554926) C hAT-N92_DR        DNA/hAT-Ac             (38)   1537    1422 2681947  
   644   11.4  0.0 17.8  chr4              22538798 22538989 (55554726) C hAT-N92_DR        DNA/hAT-Ac           (1412)    163       1 2681948  
   842   17.8  5.1 11.7  chr4              22539000 22539254 (55554461) + Harbinger-N31B_DR DNA/PIF-Harbinger       442    681     (0) 2681949  
   280   23.6  5.5  9.3  chr4              22539337 22539481 (55554234) + Kolobok-N10_DR    DNA/Kolobok             504    643     (0) 2681950  
  1342   15.1  3.0  3.4  chr4              22540227 22540555 (55553160) C EnSpm-16_DR       DNA/CMC-EnSpm        (1951)   7833    7506 2681951  
  2642    9.6  0.5  0.8  chr4              22540727 22541095 (55552620) C SINE2-4_DR        SINE/tRNA-V-RTE         (2)    369       2 2681952  
   396   19.1  9.0  0.8  chr4              22542314 22542424 (55551291) C Mariner-6_DR      DNA/TcMar-Tc1           (0)   1629    1510 2681953  
   324   25.4  5.9  2.3  chr4              22542425 22542482 (55551233) + Mariner-N38_DR    DNA/TcMar-Tc1             1    175   (372) 2681954  
   277   20.3  1.2  5.0  chr4              22542529 22542611 (55551104) + Mariner-6_DR      DNA/TcMar-Tc1          1533   1612    (17) 2681955  
  2649   15.9 22.5  0.8  chr4              22542617 22543167 (55550548) + TDR13C            DNA                       1    670    (10) 2681956  
   405    0.0  0.0  0.0  chr4              22543170 22543262 (55550453) + (TATAA)n          Simple_repeat             5     97     (0) 2681957  
   509   23.6  6.6  4.2  chr4              22543517 22543728 (55549987) C Kolobok-N13_DR    DNA                     (0)    459     243 2681958  
   209   28.1  0.0  0.0  chr4              22543934 22543997 (55549718) C Helitron-N5_DR    RC/Helitron           (113)   9396    9333 2681959  
  1723    8.7  0.4  0.0  chr4              22544085 22544325 (55549390) C TDR12             DNA                     (0)    242       1 2681960  
   205   15.5  1.4 18.0  chr4              22544520 22544531 (55549184) C Helitron-N5_DR    RC/Helitron          (8596)    913     853 2681961  
   217   17.5  5.1  3.3  chr4              22544532 22544590 (55549125) C MOSAT_DR          Satellite            (1014)   1073    1014 2681962  
   401   17.5  0.9  6.4  chr4              22546107 22546222 (55547493) C hAT-N142B_DR      DNA/hAT?             (1181)    819     710 2681963 *
   640    5.9  1.2  0.0  chr4              22546147 22546231 (55547484) + DNA2-16_DR        DNA                    8174   8259  (9792) 2681964  
   489   13.1  1.0  4.3  chr4              22546232 22546242 (55547473) + CryptonV-N1_DR    DNA/Crypton-V          8046   8138  (1913) 2681965  
   206   22.9  2.4  7.4  chr4              22546283 22546297 (55547418) C EnSpm-N10_DR      DNA/CMC-EnSpm        (7544)   1764    1684 2681966  
   221   20.1  0.0  7.7  chr4              22546298 22546367 (55547348) + ANGEL             DNA/Kolobok             187    251    (58) 2681967  
   215   30.9  5.9  1.1  chr4              22546488 22546572 (55547143) C Kolobok-N10_DR    DNA/Kolobok           (363)    280     192 2681968  
   524   15.1  1.9  1.9  chr4              22546601 22546708 (55547007) C EnSpm-N43_DR      DNA/CMC-EnSpm           (0)   2032    1925 2681969  
   437   17.1  0.0  2.4  chr4              22547110 22547193 (55546522) C CryptonV-N5_DR    DNA/Crypton-V       (19595)   4942    4861 2681970 *
   766   18.5  2.5  0.0  chr4              22547119 22547275 (55546440) C HE1_DR1           SINE/tRNA-V-RTE        (45)    357     197 2681971  
   540   27.3  8.7  2.3  chr4              22548173 22548378 (55545337) C Harbinger-N27_DR  DNA/PIF-Harbinger?      (1)    219       1 2681972  
   353   23.9  0.0  3.3  chr4              22548724 22548818 (55544897) C CryptonV-N5_DR    DNA/Crypton-V       (20377)   4160    4069 2681973 *
  1537   14.2  1.6  0.4  chr4              22548751 22549005 (55544710) C SINE2-3_DR        SINE/tRNA-V-RTE        (51)    317      60 2681974  
   765   21.9 19.2  1.6  chr4              22549013 22549404 (55544311) C Harbinger-2N2_DR  DNA/PIF-Harbinger     (239)    474      55 2681975  
  1052   16.2  4.0  1.3  chr4              22550420 22550644 (55543071) C ANGEL             DNA/Kolobok            (74)    235       5 2681976  
   258   24.1  3.7  6.7  chr4              22550554 22550660 (55543055) C DNA-N33_DR        DNA                  (1148)    555     452 2681977 *
   256   13.3  0.0  0.0  chr4              22550701 22550745 (55542970) C Harbinger-4N1C_DR DNA/PIF-Harbinger       (0)   1206    1162 2681978 *
   889   11.7  0.0  0.0  chr4              22550735 22550862 (55542853) C Harbinger-4N1C_DR DNA/PIF-Harbinger    (1078)    128       1 2681979  
   280   21.5  2.7  0.0  chr4              22550873 22550956 (55542759) + EnSpm-N27B_DR     DNA/CMC-EnSpm             1    167     (6) 2681980  
  5481   12.5 12.2  2.6  chr4              22551162 22552222 (55541493) C Harbinger-4N1B_DR DNA/PIF-Harbinger       (3)   1160       1 2681981  
   541   21.7  5.5 13.8  chr4              22552277 22552698 (55541017) + TDR23             DNA                     229    619   (528) 2681982  
   338   10.9  0.0  1.8  chr4              22553571 22553626 (55540089) + Mariner-N19_DR    DNA/TcMar-ISRm11          8     62  (1424) 2681983  
  2478   12.3 11.7  1.7  chr4              22553634 22554113 (55539602) C Mariner-N19_DR    DNA/TcMar-ISRm11      (191)   1295     769 2681984  
   888   14.3  3.5 10.0  chr4              22554108 22554309 (55539406) C Mariner-N19_DR    DNA/TcMar-ISRm11     (1241)    245      56 2681985 *
   202   31.8  8.5  0.0  chr4              22554266 22554286 (55539429) C EnSpm-N42B_DR     DNA/CMC-EnSpm        (3151)   1153    1015 2681986 *
   441   23.8  0.0  1.9  chr4              22554287 22554393 (55539322) + L1-60_DR          LINE/L1                 271    375  (5302) 2681987 *
  1590    6.8  0.5  0.0  chr4              22554299 22554503 (55539212) C TDR19             DNA/hAT-Charlie       (199)    206       1 2681988  
   283   22.9  3.6  0.0  chr4              22554430 22554512 (55539203) C ENSPM-6_DR        DNA/CMC-EnSpm       (10148)  22468   22383 2681989 *
   330    8.5  1.6  3.3  chr4              22554504 22554564 (55539151) C Mariner-N19_DR    DNA/TcMar-ISRm11     (1423)     63       4 2681990  
   873   16.9 17.9  1.4  chr4              22554597 22554848 (55538867) + ANGEL             DNA/Kolobok              17    309     (0) 2681991  
   319   16.2 21.0  1.4  chr4              22554849 22554875 (55538840) C hAT-N134_DR       DNA/hAT?              (302)    763     714 2681992  
   280   17.5  0.0  0.0  chr4              22555080 22555142 (55538573) + Polinton-4_DR     DNA/Maverick          12629  12691  (7596) 2681993 *
   474   18.4  2.0  0.0  chr4              22555115 22555261 (55538454) C Merlin-1_DR       DNA/Merlin           (2284)   8243    8094 2681994 *
   482    6.2  3.5  3.5  chr4              22555149 22555172 (55538543) + Helitron-2_DR     RC/Helitron           11730  11845 (15567) 2681995  
   560   10.0  0.0  2.2  chr4              22555173 22555264 (55538451) + Gypsy123-I_DR     LTR/Gypsy               571    660  (4754) 2681996 *
   643   12.1  1.9  0.0  chr4              22555184 22555340 (55538375) + EnSpm-N48_DR      DNA/CMC-EnSpm          1797   1956  (1622) 2681997  
   491   18.8  2.1  0.0  chr4              22555341 22555374 (55538341) C ZFERV-2-I_DR      LTR/ERV1             (9680)    883     689 2681998  
  1108    8.3  0.0  3.2  chr4              22556024 22556184 (55537531) + Harbinger-4N1_DR  DNA/PIF-Harbinger       241    396   (625) 2681999  
   385    6.9 13.8  0.0  chr4              22556181 22556238 (55537477) + Harbinger-4N1_DR  DNA/PIF-Harbinger       779    844   (177) 2682000 *
  1051   15.4  4.3  3.0  chr4              22557034 22557267 (55536448) C DNA2-16_DR        DNA                 (11896)   6155    5919 2682001 *
  1214   11.4  2.1  0.5  chr4              22557074 22557267 (55536448) C SINE2-4_DR        SINE/tRNA-V-RTE         (3)    368     172 2682002  
  1144   24.1 12.0 13.7  chr4              22557076 22557266 (55536449) C Merlin-1_DR       DNA/Merlin           (1482)   9045    8762 2682003 *
  1631   13.3  8.9  0.3  chr4              22557267 22557559 (55536156) + DNA13TA1_DR       DNA/TcMar-Tc1             1    318     (0) 2682004  
  1158   15.1  2.7  1.3  chr4              22557268 22557294 (55536421) + TDR17B            DNA/Sola-1              406    629   (917) 2682005 *
  1144   24.1 12.0 13.7  chr4              22557560 22557932 (55535783) C Merlin-1_DR       DNA/Merlin           (1482)   8761    8202 2682003 *
  1945   12.0  6.5  0.0  chr4              22557627 22557935 (55535780) + SINE2-4_DR        SINE/tRNA-V-RTE          40    368     (3) 2682006  
   240   22.1 10.1  3.8  chr4              22557850 22557948 (55535767) + CryptonV-N5_DR    DNA/Crypton-V          5771   5875 (18662) 2682007 *
   206   19.5  0.0  0.0  chr4              22558490 22558530 (55535185) C piggyBac-N14_DR   DNA/PiggyBac?         (924)     73      33 2682008  
   507   18.3  0.0  2.9  chr4              22558717 22558823 (55534892) + hAT-N137_DR       DNA/hAT-Ac             2248   2351  (1220) 2682009  
   431   11.2  3.6  3.6  chr4              22558795 22558877 (55534838) C TE-X-7_DR         LINE?/Penelope?        (65)    774     692 2682010 *
   472   17.9  2.0  3.1  chr4              22558805 22558902 (55534813) + DNA2-7_DR         DNA                    7523   7619  (2031) 2682011  
   431   14.4  6.1  1.0  chr4              22558883 22558980 (55534735) + TE-X-7_DR         LINE?/Penelope?         737    839     (0) 2682012 *
   778   20.0  0.6  1.8  chr4              22558979 22559000 (55534715) C piggyBac-N9_DR    DNA/PiggyBac          (568)    623     462 2682013  
   851   16.9  0.0  0.0  chr4              22559001 22559142 (55534573) + hAT-N137_DR       DNA/hAT-Ac             2839   2980   (591) 2682014  
  2104   15.4 15.4  0.2  chr4              22559151 22559605 (55534110) + DNA-TTAA-2_DR     DNA                      37    560   (109) 2682015  
   280   28.6  8.6  0.0  chr4              22560151 22560255 (55533460) C TDR8B             DNA/hAT-Ac            (120)    843     730 2682016  
   748   11.8 21.7  0.0  chr4              22560673 22560833 (55532882) C DNA11TA1B_DR      DNA/CMC-EnSpm           (7)    196       1 2682017  
   763   18.2  5.8  5.1  chr4              22560857 22561115 (55532600) + hAT-N32D_DR       DNA/hAT-Charlie         138    419   (262) 2682018  
   301   11.9  3.3  1.6  chr4              22561097 22561156 (55532559) + hAT-N32D_DR       DNA/hAT-Charlie         449    509   (146) 2682019 *
  1360    7.4  8.1  3.0  chr4              22561157 22561379 (55532336) C TDR20             DNA/Merlin              (5)    234       1 2682020  
   504   12.1  0.0  5.4  chr4              22561380 22561471 (55532244) + hAT-N32C_DR       DNA/hAT-Charlie         528    604    (77) 2682021  
   985   18.4 24.1  3.9  chr4              22561692 22562031 (55531684) C Harbinger-N32_DR  DNA/PIF-Harbinger       (0)    406       1 2682022  
  2154    3.5  0.0  0.0  chr4              22562884 22563138 (55530577) + HATN8_DR          DNA/Zisupton              1    255     (0) 2682023  
   529   11.2 11.2  0.0  chr4              22563186 22563283 (55530432) + L2-5_DRe          LINE/L2                2114   2222     (5) 2682024  
  5853    7.2  9.3  0.8  chr4              22563787 22564650 (55529065) + TDR2              DNA/TcMar-Tc1             1    936     (1) 2682025  
   202   16.3  0.0  2.3  chr4              22564881 22564924 (55528791) + EnSpm-N39C_DR     DNA/CMC-EnSpm?         1462   1504  (2089) 2682026  
   201   15.6  4.3  2.1  chr4              22564917 22564962 (55528753) C EnSpm-N14_DR      DNA/CMC-EnSpm        (3007)   1573    1527 2682027 *
   263   15.7  0.0 10.3  chr4              22565791 22565854 (55527861) C Harbinger-4N1C_DR DNA/PIF-Harbinger       (0)   1206    1149 2682028 *
  4603    5.1  0.8  2.4  chr4              22565825 22566425 (55527290) C Harbinger-4N1C_DR DNA/PIF-Harbinger     (614)    592       1 2682029  
  1126   16.2  6.7  0.4  chr4              22566661 22566883 (55526832) + DNA-AT-1_DR       DNA                     156    392     (0) 2682030  
  1318   13.8  1.1  3.0  chr4              22566888 22567155 (55526560) + REX1-1_DR         LINE/Rex-Babar         3328   3590     (0) 2682031  
   605   15.3  1.4 11.2  chr4              22567032 22567178 (55526537) + Zisupton-7_DR     DNA/Zisupton          10613  10746  (6336) 2682032 *
   262   22.5  7.6  2.7  chr4              22567468 22567572 (55526143) C Merlin-1_DR       DNA/Merlin           (2937)   7590    7481 2682033  
   246   22.5  4.9  1.2  chr4              22567504 22567584 (55526131) C Rex1-31_DRe       LINE/Rex-Babar        (396)   3137    3054 2682034 *
   244    8.2  9.5  3.0  chr4              22567529 22567591 (55526124) C EnSpm-N14_DR      DNA/CMC-EnSpm         (966)   3614    3548 2682035 *
   440   17.5  1.8  0.0  chr4              22567636 22567808 (55525907) C Zisupton-7_DR     DNA/Zisupton         (5563)  11519   11386 2682036  
   330   23.4  0.0  9.6  chr4              22567695 22567831 (55525884) C EnSpm-7_DR        DNA/CMC-EnSpm        (3838)   7196    7072 2682037 *
  3176   12.2  2.7  0.2  chr4              22568069 22568551 (55525164) C HarbingerN1_DR    DNA/PIF-Harbinger       (0)    650     156 2682038  
  1379    7.3  6.4  0.0  chr4              22568547 22568750 (55524965) C DNA-X-4_DR        DNA                   (303)    942     726 2682039 *
  1075   13.4 32.5  0.8  chr4              22568737 22568991 (55524724) C DNA-X-4_DR        DNA                   (728)    517     182 2682039 *
   575   17.6 36.5  3.0  chr4              22568751 22568927 (55524788) + Merlin-2_DR       DNA/Merlin            10372  10876  (3045) 2682040 *
   287   18.5 27.9  4.1  chr4              22568809 22569005 (55524710) C MuDR-2N1_DR       DNA/MULE-MuDR        (7205)   5020    4779 2682041 *
   202   15.6  2.2  2.2  chr4              22570162 22570207 (55523508) + Kolobok-N10_DR    DNA/Kolobok             329    374   (269) 2682042  
   590   16.7  0.0  0.8  chr4              22570213 22570333 (55523382) + Tc1-1_DR          DNA/TcMar-Tc1            12    131  (1494) 2682043  
   666   13.1  0.0  0.0  chr4              22570352 22570458 (55523257) C Tc1-1_DR          DNA/TcMar-Tc1        (1421)    204      98 2682044  
   256   20.1  0.0  2.0  chr4              22570531 22570593 (55523122) C DNA-X-4B_DR       DNA                   (172)    249     195 2682045  
  1644   14.7 10.6  3.8  chr4              22570597 22570964 (55522751) C DNA-X-4_DR        DNA                   (853)    392       1 2682046  
   330   20.1  0.0  5.3  chr4              22571140 22571218 (55522497) + DNA2-17_DR        DNA                      29    103    (72) 2682047  
   395   12.5  1.6  0.0  chr4              22571418 22571481 (55522234) C SAT-4_DR          Satellite              (40)     80      16 2682048  
   255   10.9 13.0  0.0  chr4              22571666 22571711 (55522004) + REP-1_DR          Unknown                   7     58     (0) 2682049  
   237   13.5  4.0  0.0  chr4              22572124 22572197 (55521518) + DNA-2-32_DR       DNA/CMC-EnSpm?         5943   6019  (2763) 2682050 *
   433   21.2  2.2  8.4  chr4              22572133 22572271 (55521444) C hAT-N159_DR       DNA/hAT-Ac            (185)   1637    1507 2682051  
   352   22.2 12.8  6.3  chr4              22573826 22573974 (55519741) C DNA-N22_DR        DNA                   (599)    169      12 2682052  
   204   16.5  4.5  9.4  chr4              22574015 22574081 (55519634) + Kolobok-N3_DR     DNA/Kolobok-T2?         294    357    (13) 2682053  
   430   21.1  1.0  4.2  chr4              22574160 22574258 (55519457) C EnSpm-N26B_DR     DNA/CMC-EnSpm           (7)    214     119 2682054  
   253   28.3  1.8  2.8  chr4              22574249 22574357 (55519358) C EnSpm-N26B_DR     DNA/CMC-EnSpm          (16)    205      98 2682055 *
   491   15.8  8.4 11.5  chr4              22574340 22574553 (55519162) + EnSpm-N26B_DR     DNA/CMC-EnSpm            10    217     (4) 2682056  
   296   27.0  0.0  1.4  chr4              22575694 22575768 (55517947) C hAT-N88_DR        DNA/hAT-Ac              (0)    582     509 2682057  
   225   24.6  1.6  3.2  chr4              22575764 22575826 (55517889) + EnSpm-5_DR        DNA/CMC-EnSpm          4152   4213  (3458) 2682058 *
   200   20.4  5.4  3.5  chr4              22575780 22575835 (55517880) + hAT-N88_DR        DNA/hAT-Ac              475    531    (51) 2682059 *
   834    9.1 14.3  0.7  chr4              22576213 22576345 (55517370) C TE-X-1B_DR        DNA                    (18)   1391    1241 2682060  
   363   16.0 14.7 12.5  chr4              22576346 22576369 (55517346) C Merlin-2_DR       DNA/Merlin           (3738)  10183   10024 2682061  
   207   23.5  0.0  0.0  chr4              22576686 22576736 (55516979) + Zisupton-6_DR     DNA/Zisupton           8688   8738 (13378) 2682062  
   233    2.9  0.0  0.0  chr4              22577021 22577090 (55516625) + (CAA)n            Simple_repeat             2     71     (0) 2682063  
   920   22.4 12.2  1.9  chr4              22577147 22577383 (55516332) C DNA-N19_DR        DNA                     (1)    662     402 2682064  
   337   22.4 15.2  3.6  chr4              22577396 22577520 (55516195) C DNA-N19_DR        DNA                   (524)    139       1 2682064  
   280   19.7  7.2  2.3  chr4              22577666 22577748 (55515967) C Mariner-N19_DR    DNA/TcMar-ISRm11      (715)    771     685 2682065  
   330   14.1  0.0  4.7  chr4              22577760 22577826 (55515889) C hAT-N68_DR        DNA/hAT-Ac              (1)   3031    2968 2682066  
  5782    9.7 20.9  0.5  chr4              22577827 22578841 (55514874) + TC1DR3            DNA/TcMar-Tc1             5   1225     (0) 2682067  
   421   21.8  5.4  1.7  chr4              22578842 22578879 (55514836) + Merlin-2_DR       DNA/Merlin             4904   4945  (8976) 2682068  
   400   24.5  3.9  0.0  chr4              22580235 22580261 (55513454) C EnSpm-N48B_DR     DNA/CMC-EnSpm        (4282)   2677    2647 2682069  
  2669    8.8  0.3  1.1  chr4              22580262 22580630 (55513085) + SINE2-3_DR        SINE/tRNA-V-RTE           1    366     (2) 2682070  
   907   13.6  3.8  2.5  chr4              22580495 22580653 (55513062) + DNAX-23_DR        DNA                   10237  10397  (1404) 2682071 *
   312   18.1  1.4  0.0  chr4              22580661 22580732 (55512983) C TDR6              DNA                    (45)    205     133 2682072 *
   368   14.7  1.5  0.0  chr4              22580671 22580738 (55512977) C DNA-8-24_DR       DNA/hAT-Tip100       (1111)    672     604 2682073  
   329    2.3  0.0  0.0  chr4              22580805 22580847 (55512868) C hAT-N164_DR       DNA/hAT-Tip100       (1997)     43       1 2682074  
   362   26.5  6.1  8.0  chr4              22580959 22581237 (55512478) + Helitron-N5_DR    RC/Helitron            5718   5991  (3518) 2682075 *
   660   20.7 11.7  8.1  chr4              22581033 22581390 (55512325) + MOSAT_DR          Satellite               332    701  (1386) 2682076  
   522   14.5  0.0  2.4  chr4              22582119 22582285 (55511430) + (ATTG)n           Simple_repeat             1    161     (0) 2682077  
   264   19.2  1.6  1.6  chr4              22583346 22583409 (55510306) C CR1-44_DR         LINE/L2              (1181)    663     560 2682078  
  1621    8.9  0.8  0.0  chr4              22583417 22583652 (55510063) C TDR20             DNA/Merlin              (1)    238       1 2682079  
   233   14.2 12.8  0.1  chr4              22584010 22584084 (55509631) + hAT-N111_DR       DNA/hAT-Ac              541    604   (498) 2682080  
   204   21.4 20.9  2.0  chr4              22584094 22584111 (55509604) C EnSpm-N1_DR       DNA/CMC-EnSpm        (1570)    960     919 2682081  
   633   13.6 11.9 11.9  chr4              22584112 22584312 (55509403) C ANGEL             DNA/Kolobok             (0)    309     109 2682082  
   204   18.9  5.1  1.6  chr4              22584295 22584312 (55509403) + CryptonV-3_DR     DNA/Crypton-V          5985   6004 (17449) 2682083 *
   641   13.8  5.2  0.0  chr4              22584313 22584428 (55509287) C DNA11TA1_DR       DNA/CMC-EnSpm           (0)    203      82 2682084  
  4025   10.4  9.6  0.5  chr4              22584449 22585125 (55508590) C hAT-N190B_DR      DNA/hAT                 (0)    738       1 2682085  
  1363   18.7  1.3 20.4  chr4              22587025 22587081 (55506634) C DNA8-10_DR        DNA/hAT-Ac           (1787)   2231    2018 2682086  
  2653    4.3  0.0  4.8  chr4              22587082 22587449 (55506266) C HE2_DR            SINE/tRNA-V-RTE        (10)    353       3 2682087  
  1363   18.7  1.3 20.4  chr4              22587450 22587495 (55506220) C DNA8-10_DR        DNA/hAT-Ac           (1787)   2017    1836 2682086  
   238   28.4  6.4  3.1  chr4              22587592 22587747 (55505968) C hAT-N161_DR       DNA/hAT-Ac            (469)    355     195 2682088 *
   311   26.2  2.9  5.2  chr4              22587627 22587763 (55505952) + hAT-N79_DR        DNA/hAT-Ac              969   1102   (987) 2682089  
   688   21.5  0.0  5.8  chr4              22587988 22588189 (55505526) + Helitron-4_DR     RC/Helitron           16268  16458 (15410) 2682090 *
   884   18.0  2.5  3.0  chr4              22588016 22588051 (55505664) C ZFERV-2N1-I_DR    LTR/ERV1              (905)   6072    5874 2682091  
   993   12.6  1.2  3.1  chr4              22588052 22588215 (55505500) C SINE2-4_DR        SINE/tRNA-V-RTE         (0)    371     211 2682092  
   371   18.9  0.0  5.9  chr4              22588218 22588307 (55505408) C DNA8-17_DR        DNA/hAT-Tip100        (456)   1357    1273 2682093 *
   429    0.0  0.0  0.0  chr4              22588277 22588375 (55505340) + (TTAAA)n          Simple_repeat             2    100     (0) 2682094  
  1116   16.6  3.1  7.3  chr4              22589811 22590136 (55503579) + TDR16             DNA/Merlin                1    313     (0) 2682095  
  1252   18.6 17.9  0.8  chr4              22590229 22590558 (55503157) + Harbinger-N25_DR  DNA/PIF-Harbinger         1    386   (190) 2682096  
   587   20.5  0.0  3.8  chr4              22590544 22590559 (55503156) C Merlin-2_DR       DNA/Merlin           (7129)   6792    6782 2682097 *
  2101   12.2  0.2 13.6  chr4              22590560 22591043 (55502672) + HATN1_DR          DNA/hAT                   1    427     (0) 2682098  
   683   18.9 10.8  2.2  chr4              22591044 22591226 (55502489) + Harbinger-N25_DR  DNA/PIF-Harbinger       380    565     (0) 2682099  
  3211   11.8  6.6  0.3  chr4              22591618 22592180 (55501535) + DNA-4-1_DR        DNA/Sola-2                1    598    (14) 2682100  
   339   10.7  1.1  9.9  chr4              22592178 22592192 (55501523) + hAT-N134B_DR      DNA/hAT?                675    733   (193) 2682101 *
   340   10.9  1.4  0.7  chr4              22592193 22592330 (55501385) C hAT-N39_DR        DNA/hAT-Tip100        (211)   1383    1245 2682102 *
   555    8.1  1.3  0.7  chr4              22592208 22592218 (55501497) C Mariner-N5C_DR    DNA/TcMar            (6384)   1537    1487 2682103  
   562    3.3  0.0 23.7  chr4              22592219 22592338 (55501377) + Merlin-1_DR       DNA/Merlin             8073   8169  (2358) 2682104  
   402   16.5  0.0  7.8  chr4              22592258 22592395 (55501320) C Merlin-1_DR       DNA/Merlin           (9399)   1128    1001 2682105 *
   339   10.7  1.1  9.9  chr4              22592331 22592353 (55501362) + hAT-N134B_DR      DNA/hAT?                734    836    (90) 2682101 *
   555    8.1  1.3  0.7  chr4              22592339 22592356 (55501359) C Mariner-N5C_DR    DNA/TcMar            (6384)   1486    1388 2682103  
   218   24.7  1.1  0.0  chr4              22592973 22593065 (55500650) C DNA-TA-4_DR       DNA/TcMar            (3635)   6160    6067 2682106 *
   368   14.9  0.0  0.9  chr4              22593010 22593124 (55500591) + (TAA)n            Simple_repeat             2    115     (0) 2682107 *
   382   18.6  0.0 15.4  chr4              22593078 22593204 (55500511) + DNA8-9_DR         DNA/hAT-Ac              763    872   (579) 2682108 *
   490   19.2  9.9  0.8  chr4              22593123 22593143 (55500572) + DNA6-6_DR         DNA                    7865   7896  (3385) 2682109  
  1441    9.2  4.8  0.0  chr4              22593144 22593350 (55500365) + SINE2-3B_DR       SINE/tRNA-V               1    217   (134) 2682110  
  1439    8.9 19.5  1.6  chr4              22593351 22593405 (55500310) + HE1_DR1           SINE/tRNA-V-RTE           1    308    (94) 2682111  
   287    1.3  2.6  0.0  chr4              22593412 22593487 (55500228) C DNA-1-7_DR        DNA/PIF-Harbinger     (683)    755     678 2682112 *
   375   10.9  0.0  0.0  chr4              22593420 22593520 (55500195) + (TTA)n            Simple_repeat             2    102     (0) 2682113  
   230   17.5  0.0  0.0  chr4              22593793 22593832 (55499883) C Copia-13_DR-LTR   LTR/Gypsy?            (748)     44       5 2682114  
   248   17.1  0.0  2.7  chr4              22593845 22593958 (55499757) C DNA-1-7_DR        DNA/PIF-Harbinger     (507)    931     821 2682115 *
   705   17.2  0.0  0.0  chr4              22593867 22594035 (55499680) + (TAA)n            Simple_repeat             3    171     (0) 2682116  
   275   19.2  4.0  5.1  chr4              22593951 22594049 (55499666) C DNA-6-N2_DR       DNA                  (4186)    870     773 2682117 *
   239   25.0  7.4  0.0  chr4              22593972 22594079 (55499636) + hAT-N178B_DR      DNA/hAT-Ac              138    253  (1630) 2682118 *
   919   13.0  1.1  3.0  chr4              22594614 22594806 (55498909) + (CAGA)n           Simple_repeat             1    189     (0) 2682119  
   310   29.2  0.8  0.8  chr4              22595483 22595603 (55498112) + LOOPERN2_DR       DNA/Kolobok-T2           46    166  (1209) 2682120 *
  1731   21.9  1.7  1.7  chr4              22595497 22595900 (55497815) C Kolobok-N2_DR     DNA/Kolobok-T2         (60)   1311     908 2682121  
   302   10.7  0.0  4.3  chr4              22595915 22595963 (55497752) C Kolobok-N2_DR     DNA/Kolobok-T2        (545)    826     780 2682121  
   248   10.0  0.0  0.0  chr4              22595999 22596038 (55497677) + DNA2-16_DR        DNA                    8111   8150  (9901) 2682122 *
  1714   11.7  6.7  0.3  chr4              22596004 22596286 (55497429) + HE1_DR1           SINE/tRNA-V-RTE          80    380    (22) 2682123  
  1414   18.3  6.4  5.0  chr4              22596287 22596334 (55497381) + DNA8-17_DR        DNA/hAT-Tip100         1388   1723    (90) 2682124  
  1574   14.2 24.6  0.6  chr4              22596335 22596724 (55496991) + Kolobok-N5_DR     DNA/Kolobok-T2?           3    485     (0) 2682125  
   353   15.3  0.0  5.6  chr4              22596913 22596988 (55496727) + DNA8-19_DR        DNA/Merlin                1     72   (234) 2682126  
  1619   14.3 28.8  5.6  chr4              22596994 22597431 (55496284) + Harbinger-8N2_DR  DNA/PIF-Harbinger        14    547     (1) 2682127  
  1411    8.5  3.4  4.3  chr4              22597433 22597666 (55496049) + DNA8-19_DR        DNA/Merlin               75    306     (0) 2682128  
   541   28.5  5.5  1.9  chr4              22597714 22597967 (55495748) + TDR17B            DNA/Sola-1             1280   1542     (4) 2682129  
   322   29.3  2.4  2.4  chr4              22597823 22597990 (55495725) C CryptonV-2_DR     DNA/Crypton-V        (3786)  18025   17858 2682130 *
  2160   13.3 15.3  0.4  chr4              22598875 22599312 (55494403) + LOOPERN4B_DR      DNA/Kolobok-T2            1    503     (0) 2682131  
   240   13.6  0.0  2.3  chr4              22599409 22599453 (55494262) + Kolobok-N14B_DR   DNA/Kolobok-T2?           1     44  (2067) 2682132  
  1981    7.9  0.0  0.4  chr4              22599469 22599723 (55493992) + HATN8_DR          DNA/Zisupton              1    254     (1) 2682133  
  4456   10.7  7.7  2.1  chr4              22600248 22601004 (55492711) + HARBINGERN2B_DR   DNA/PIF-Harbinger         2    799     (0) 2682134  
  1642   13.5  0.4  0.0  chr4              22601177 22601428 (55492287) + HATN8_DR          DNA/Zisupton              2    254     (1) 2682135  
   418   22.0  3.6  1.8  chr4              22602714 22602735 (55490980) C DNA-8-9_DR        DNA/hAT-Ac           (1264)   2455    2432 2682136  
  1056   12.7  8.8  0.1  chr4              22602736 22602969 (55490746) + SINE2-4_DR        SINE/tRNA-V-RTE           1    371     (0) 2682137  
   853   18.4  0.0  1.2  chr4              22602823 22602987 (55490728) C DNA8-23_DR        DNA                  (4893)   1846    1684 2682138 *
   709   21.9  2.6  1.6  chr4              22602833 22603022 (55490693) + DNA7-N1_DR        DNA/Zisupton           4691   4882  (5535) 2682139 *
   834   11.8  8.5  5.2  chr4              22603105 22603292 (55490423) + EnSpm-N26B_DR     DNA/CMC-EnSpm             2    195    (26) 2682140  
   229   10.3  0.0  0.0  chr4              22603305 22603333 (55490382) C hAT-N103_DR       DNA/hAT-Charlie         (0)    687     659 2682141  
   218    6.7  0.0  0.0  chr4              22603377 22603406 (55490309) C hAT-N103_DR       DNA/hAT-Charlie       (297)    390     361 2682141  
   919   21.5 10.3  3.8  chr4              22603486 22603785 (55489930) C hAT-N103_DR       DNA/hAT-Charlie       (328)    359      41 2682141  
   214   20.6  3.2  0.0  chr4              22603806 22603868 (55489847) + Rex1-15_DRe       LINE/Rex-Babar         1590   1654    (10) 2682142  
   226   23.7  1.7  0.0  chr4              22604634 22604692 (55489023) + EnSpm-N27B_DR     DNA/CMC-EnSpm             1     60   (113) 2682143  
   214   14.3  0.0  3.6  chr4              22604840 22604897 (55488818) C hAT-N178B_DR      DNA/hAT-Ac           (1662)    221     166 2682144  
   313   14.9  0.0  7.4  chr4              22605151 22605208 (55488507) C TC1DR3            DNA/TcMar-Tc1          (77)   1148    1095 2682145  
   299   21.0  0.0  0.0  chr4              22605219 22605280 (55488435) C TC1DR3            DNA/TcMar-Tc1         (294)    931     870 2682145  
   263   24.2 11.0  0.0  chr4              22605358 22605448 (55488267) C TC1DR3            DNA/TcMar-Tc1        (1123)    102       2 2682146  
   601   22.2  7.3  9.5  chr4              22605519 22605862 (55487853) C hAT-N137_DR       DNA/hAT-Ac           (2130)   1441    1105 2682147  
   219   26.2  0.0  0.0  chr4              22605793 22605872 (55487843) C Harbinger-N11_DR  DNA/PIF-Harbinger     (901)    310     231 2682148 *
   768   17.4  0.0  2.8  chr4              22607938 22608085 (55485630) C EnSpm-N6_DR       DNA/CMC-EnSpm?          (0)    346     203 2682149  
  1697   13.1 26.7  3.3  chr4              22608479 22608976 (55484739) + TDR25             DNA/hAT-Charlie           1    611     (0) 2682150  
   526   16.3 16.9  0.7  chr4              22610125 22610254 (55483461) + DNA-X-4_DR        DNA                    1093   1243     (2) 2682151  
  1132   13.1  3.0  0.0  chr4              22610255 22610312 (55483403) C TE-X-1_DR         DNA                   (122)   1356    1294 2682152  
  5984   11.4 13.6  2.2  chr4              22610313 22611397 (55482318) C Harbinger-4N1C_DR DNA/PIF-Harbinger       (0)   1206       1 2682153  
  5159   13.0  7.2  4.4  chr4              22611398 22612422 (55481293) C DNA-X-4_DR        DNA                   (191)   1054       2 2682154  
   815   19.3  6.3 17.2  chr4              22612423 22612562 (55481153) C MuDR-2N1_DR       DNA/MULE-MuDR        (7655)   4570    4486 2682155  
   460   11.3  1.6  4.0  chr4              22612458 22612586 (55481129) + EnSpm-N25_DR      DNA/CMC-EnSpm           861    986  (3700) 2682156 *
   274   21.2  3.3  3.3  chr4              22612465 22612615 (55481100) C DNA7-N1_DR        DNA/Zisupton         (1096)   9321    9171 2682157 *
   773   12.7 15.9  0.0  chr4              22612715 22612871 (55480844) C SINE_DR1          SINE                   (76)    182       1 2682158  
  1842   10.4  0.7  1.4  chr4              22612872 22613079 (55480636) C LINEX-1_DR        Retroposon            (502)    303      98 2682159  
   642   16.6  8.0 14.6  chr4              22612872 22612940 (55480775) + EnSpm-N49B_DR     DNA/CMC-EnSpm          1591   1803   (747) 2682160 *
  1114    8.5  0.0  2.4  chr4              22612930 22613098 (55480617) C L2-33_DRe         LINE/L2                 (0)   1448    1284 2682161  
   284   10.9  2.2  0.0  chr4              22614545 22614590 (55479125) + Harbinger-2N2_DR  DNA/PIF-Harbinger         1     47   (579) 2682162  
   226    6.5  0.0  0.0  chr4              22614581 22614611 (55479104) + Harbinger-2N2_DR  DNA/PIF-Harbinger       421    451   (175) 2682163 *
   343   20.9  0.0  0.0  chr4              22614673 22614739 (55478976) + Harbinger-2N2_DR  DNA/PIF-Harbinger       396    462   (164) 2682164  
   206   20.4  0.0  0.0  chr4              22614848 22614879 (55478836) C DNA-N31_DR        DNA                  (1175)    841     810 2682165  
  1735   15.3 28.8  0.5  chr4              22614880 22615338 (55478377) C Harbinger-N31_DR  DNA/PIF-Harbinger       (0)    685      98 2682166  
   923   19.3  1.1  0.0  chr4              22617143 22617318 (55476397) C TDR13D            DNA                     (0)    762     585 2682167  
  1332   18.6  1.8  2.2  chr4              22617345 22617619 (55476096) C TDR13D            DNA                   (488)    274       1 2682167  
   244   15.6  4.4  0.0  chr4              22618790 22618834 (55474881) + Harbinger-N27_DR  DNA/PIF-Harbinger?       15     61   (159) 2682168  
   923   17.1 17.1  2.4  chr4              22618840 22619097 (55474618) C ANGEL             DNA/Kolobok             (0)    309      15 2682169  
   321   16.1  0.0  0.0  chr4              22619618 22619673 (55474042) + hAT-N142_DR       DNA/hAT?                376    431  (1005) 2682170 *
   794   15.7 18.7  0.0  chr4              22619626 22619832 (55473883) C HE1_DR1           SINE/tRNA-V-RTE         (1)    281       2 2682171  
   419   28.4 12.5  2.1  chr4              22619679 22619854 (55473861) C DIRS-1D-LTR_DR    LTR/Ngaro             (229)    372     179 2682172 *
   205   22.2  0.0 16.5  chr4              22620332 22620444 (55473271) + DNAX-23_DR        DNA                    6548   6644  (5157) 2682173 *
   229   16.9  0.0  1.4  chr4              22620378 22620449 (55473266) + hAT-N22_DR        DNA/hAT-Ac              295    365  (1373) 2682174 *
  1889   12.8  8.7 10.1  chr4              22620387 22620777 (55472938) C EnSpm-6N1_DR      DNA/CMC-EnSpm        (2807)   6429    6044 2682175 *
  2554    6.5  5.6  0.3  chr4              22620435 22620773 (55472942) C HE2_DR            SINE/tRNA-V-RTE         (0)    363       7 2682176  
  1561   17.4  8.8  3.7  chr4              22620774 22620820 (55472895) C Merlin-1_DR       DNA/Merlin           (1482)   9043    8639 2682177  
   636   23.3  0.2  7.2  chr4              22621603 22622024 (55471691) + (AGATG)n          Simple_repeat             1    576   (543) 2682178  
   428   29.0  0.0 12.8  chr4              22622025 22622226 (55471489) + (CGAGA)n          Simple_repeat             2    180     (0) 2682179  
   636   23.3  0.2  7.2  chr4              22622227 22622288 (55471427) + (AGATG)n          Simple_repeat           577    660   (459) 2682178  
   220   34.9  0.5  3.9  chr4              22622289 22622473 (55471242) + (ACTAG)n          Simple_repeat             2    180     (0) 2682180  
   636   23.3  0.2  7.2  chr4              22622474 22622805 (55470910) + (AGATG)n          Simple_repeat           661   1119     (0) 2682178  
   508   32.2  0.9  1.0  chr4              22622560 22622658 (55471057) + (CGAGA)n          Simple_repeat             1    209   (125) 2682181 *
   228   39.1  0.6  0.0  chr4              22622659 22622837 (55470878) + (CAAGA)n          Simple_repeat             1    180     (0) 2682182  
   508   32.2  0.9  1.0  chr4              22622838 22622894 (55470821) + (CGAGA)n          Simple_repeat           210    334     (0) 2682181  
   279   35.1  1.3  1.3  chr4              22622938 22623093 (55470622) + (CGAGA)n          Simple_repeat             5    160     (0) 2682181  
   202   15.8  0.0  0.0  chr4              22623073 22623110 (55470605) C Gypsy-126_DR-LTR  LTR/Gypsy              (92)   1274    1237 2682183 *
   356   21.8  5.8  3.5  chr4              22624427 22624564 (55469151) + DNA-N31_DR        DNA                    1027   1167   (849) 2682184 *
   538   15.7  0.0  2.0  chr4              22624465 22624568 (55469147) C DNAX-15_DR        DNA                    (10)    757     656 2682185  
  1930   13.7  1.5  2.7  chr4              22624644 22624980 (55468735) + L2-5_DRe          LINE/L2                1895   2227     (0) 2682186  
   380   22.5  2.9  2.9  chr4              22624972 22625076 (55468639) C Mariner-7_DR      DNA/TcMar-Tc1        (1110)    477     373 2682187 *
  2866   13.9 11.9  6.6  chr4              22625314 22625974 (55467741) C hAT-N22C_DR       DNA/hAT-Ac              (0)    694       1 2682188  
   471   24.3  3.3  5.4  chr4              22625988 22626139 (55467576) + Harbinger-2_DR    DNA/PIF-Harbinger       230    378  (3949) 2682189  
   355   22.3  0.0  4.9  chr4              22626146 22626230 (55467485) + Harbinger-2_DR    DNA/PIF-Harbinger      4139   4219   (108) 2682190 *
   481   22.1  1.8  0.0  chr4              22626223 22626335 (55467380) C Mariner-7_DR      DNA/TcMar-Tc1        (1295)    292     178 2682187  
   278   16.4  1.6  4.8  chr4              22627673 22627736 (55465979) + EnSpm-N27B_DR     DNA/CMC-EnSpm            32     93    (80) 2682191  
  1979   17.9  9.3  2.9  chr4              22627749 22628266 (55465449) + Crack-5_DR        LINE/L2                1483   2032    (11) 2682192  
   449   13.4  1.2  1.2  chr4              22628247 22628329 (55465386) + EnSpm-N27B_DR     DNA/CMC-EnSpm            73    155    (18) 2682193 *
   208   11.1  8.3  0.0  chr4              22629283 22629318 (55464397) + ANGEL             DNA/Kolobok             184    222    (87) 2682194  
   201   17.7 12.9  0.0  chr4              22629319 22629336 (55464379) + EnSpm-N40B_DR     DNA/CMC-EnSpm          3144   3194  (2313) 2682195  
  2395   15.9 17.7  2.8  chr4              22630773 22631366 (55462349) C Harbinger-N31B_DR DNA/PIF-Harbinger       (1)    680       1 2682196  
   209   15.9  0.0  2.3  chr4              22631736 22631780 (55461935) C IS3EU-1_DR        DNA/IS3EU            (1975)   6729    6686 2682197  
   283   23.2  0.0  0.0  chr4              22631789 22631844 (55461871) + Harbinger-N27_DR  DNA/PIF-Harbinger?        4     59   (161) 2682198  
   806   16.2 28.9  0.6  chr4              22631991 22632239 (55461476) C Kolobok-N3_DR     DNA/Kolobok-T2?        (44)    326       8 2682199  
   222   22.5  5.5  2.7  chr4              22632865 22632937 (55460778) C DNA9-5_DR         DNA                  (1818)   3109    3035 2682200  
   216   23.2  1.4  7.6  chr4              22632877 22632946 (55460769) C Zisupton-1_DR     DNA/Zisupton          (497)   9132    9067 2682201 *
   249   15.7  0.0  7.8  chr4              22633758 22633772 (55459943) C EnSpm-N48B_DR     DNA/CMC-EnSpm        (5087)   1872    1863 2682202  
  2677    8.9  6.1  0.4  chr4              22633773 22634214 (55459501) + Mariner-N38_DR    DNA/TcMar-Tc1             1    467    (80) 2682203  
   619   24.6  0.0  1.4  chr4              22634674 22634813 (55458902) + Kolobok-N5_DR     DNA/Kolobok-T2?           1    138   (347) 2682204  
   204   11.1  5.6  0.0  chr4              22634914 22634949 (55458766) + Kolobok-N5_DR     DNA/Kolobok-T2?         222    259   (226) 2682205  
   498   19.4  0.0 12.1  chr4              22636419 22636576 (55457139) + DNA-8-9_DR        DNA/hAT-Ac             3237   3377   (342) 2682206 *
   555   18.5  3.0  2.2  chr4              22636446 22636460 (55457255) C DNA8-28_DR        DNA/hAT              (3712)   3430    3415 2682207  
  1218   18.3  6.1  0.7  chr4              22636461 22636724 (55456991) + SINE2-5_DR        SINE/tRNA-V-RTE           1    278     (4) 2682208  
   293   24.1 14.6  4.2  chr4              22636609 22636623 (55457092) C DNA9-3_DR         DNA/MULE-MuDR?       (9918)   1461    1321 2682209 *
   383   21.2 12.4  0.0  chr4              22636624 22636736 (55456979) + Penelope-5_DR     LINE/Penelope          2249   2375   (501) 2682210  
   956   20.8  3.0  5.0  chr4              22636753 22637015 (55456700) + TE-X-16_DR        DNA/Crypton-A            96    353     (0) 2682211  
   578   16.9 24.2  0.5  chr4              22639388 22639565 (55454150) + ANGEL             DNA/Kolobok              90    309     (0) 2682212  
   377   16.4 19.9  2.8  chr4              22639435 22639585 (55454130) + DNA7-N1_DR        DNA/Zisupton           8161   8336  (2081) 2682213 *
   252   20.0  2.5  5.2  chr4              22639728 22639806 (55453909) C hAT-27N1_DR       DNA/hAT-Ac             (23)    708     632 2682214  
   220   12.1  0.0  0.0  chr4              22639795 22639827 (55453888) + Zisupton-7_DR     DNA/Zisupton           9709   9741  (7341) 2682215 *
   464   18.8  0.0 12.1  chr4              22639816 22639954 (55453761) + ANGEL             DNA/Kolobok             186    309     (0) 2682216  
   206    7.7  5.1  0.0  chr4              22639924 22639962 (55453753) + EnSpm-7_DR        DNA/CMC-EnSpm          9386   9426  (1608) 2682217 *
   428   19.2 10.5  0.9  chr4              22640051 22640155 (55453560) + IS3EU-4_DR        DNA/IS3EU             11200  11314  (3715) 2682218  
  2413   17.0 18.1  1.7  chr4              22640156 22640812 (55452903) C Looper-N7_DR      DNA/Kolobok-T2        (252)    763       1 2682219  
   316   13.6  3.1  8.7  chr4              22640845 22640941 (55452774) C hAT-27N1_DR       DNA/hAT-Ac            (204)    527     436 2682214  
   774   13.8  6.0  1.6  chr4              22641069 22641252 (55452463) + EnSpm-N4B_DR      DNA/CMC-EnSpm?           10    201    (19) 2682220  
   356   18.2  0.2  0.2  chr4              22642180 22642250 (55451465) C Crack-4_DR        LINE/L2                 (1)   1180    1118 2682221  
   620   12.1  0.0  0.0  chr4              22642971 22643061 (55450654) + DNA13TA1_DR       DNA/TcMar-Tc1             1     91   (227) 2682222  
  4761   10.1 17.4  3.0  chr4              22643062 22643999 (55449716) C Harbinger-4N1C_DR DNA/PIF-Harbinger       (0)   1206     138 2682223  
   235   25.0  3.1 17.4  chr4              22644023 22644245 (55449470) + DNAX-23_DR        DNA                   10590  10785  (1016) 2682224 *
  1647    5.4  0.0  0.0  chr4              22644064 22644267 (55449448) C TDR19             DNA/hAT-Charlie       (201)    204       1 2682225  
   401   16.7  0.0 15.3  chr4              22644268 22644293 (55449422) C CryptonV-N5_DR    DNA/Crypton-V       (21535)   3002    2992 2682226  
  1712   16.4 17.2  1.0  chr4              22644331 22644829 (55448886) + HATN12_DR         DNA/hAT-Ac                1    579     (0) 2682227  
   206   20.0  0.0  0.0  chr4              22645351 22645410 (55448305) C LOOPERN2_DR       DNA/Kolobok-T2        (483)    892     833 2682228  
  4005   13.8 14.6  0.3  chr4              22645832 22646544 (55447171) C DNA-X-2_DR        DNA                     (1)    815       1 2682229  
   305   14.6  1.8  1.8  chr4              22646545 22646600 (55447115) C Mariner-N16_DR    DNA/TcMar-Tc1          (59)    541     486 2682230  
   264   20.4  0.0  0.0  chr4              22646738 22646791 (55446924) + hAT-N21B_DR       DNA/hAT-Ac              119    172  (1129) 2682231  
   206   15.4  7.7  0.0  chr4              22646830 22646868 (55446847) + ERV1-N3-I_DR      LTR/ERV1               2457   2498  (2093) 2682232  
   301   20.9  9.0  4.9  chr4              22647688 22647843 (55445872) + Harbinger-2N1_DR  DNA/PIF-Harbinger         5    166   (547) 2682233 *
  1325   17.5  4.4  3.0  chr4              22647843 22648136 (55445579) C hAT-N45C_DR       DNA/hAT?              (400)    837     540 2682234  
  1374   16.9  7.9  1.0  chr4              22648156 22648447 (55445268) + MuDR-N1_DR        DNA/MULE-MuDR           584    895     (1) 2682235  
   351   23.7 13.7  1.4  chr4              22648523 22648646 (55445069) + Harbinger-2N1_DR  DNA/PIF-Harbinger       269    407   (306) 2682236  
   254   20.8  0.0  0.0  chr4              22648689 22648736 (55444979) C Harbinger-N29_DR  DNA/PIF-Harbinger       (0)   2005    1958 2682237  
  1392   19.9 10.3  3.0  chr4              22648942 22648975 (55444740) + Merlin-1_DR       DNA/Merlin             8641   8924  (1603) 2682238  
  1979   10.3 14.2  0.0  chr4              22648976 22649306 (55444409) C TDR17B            DNA/Sola-1            (764)    782     405 2682239  
   778   19.0  5.8  2.8  chr4              22649158 22649363 (55444352) C MuDR-2_DR         DNA/MULE-MuDR        (4893)  19040   18829 2682240 *
  1392   19.9 10.3  3.0  chr4              22649307 22649318 (55444397) + Merlin-1_DR       DNA/Merlin             8925   9044  (1483) 2682238  
   303    1.7  0.0  0.0  chr4              22649320 22649378 (55444337) + ERV1-N7-I_DR      LTR/ERV1               5351   5409  (3159) 2682241  
   359   11.8  0.9  4.5  chr4              22650636 22650750 (55442965) + Harbinger-N17_DR  DNA/PIF-Harbinger       284    394  (1251) 2682242 *
   419   14.0  2.8  0.9  chr4              22650652 22650759 (55442956) C CryptonV-N5_DR    DNA/Crypton-V        (9171)  15366   15257 2682243  
   320   12.6  9.7  3.8  chr4              22650664 22650787 (55442928) C Kolobok-1_DR      DNA/Kolobok-T2       (3354)   2949    2819 2682244 *
   447    8.7  0.0  1.1  chr4              22650680 22650772 (55442943) C Helitron-N2_DR    RC/Helitron           (920)   1543    1452 2682245  
   421   13.9  7.8  0.0  chr4              22650773 22650794 (55442921) + Mariner-N5C_DR    DNA/TcMar              2230   2353  (5568) 2682246  
   397   14.3  2.3  4.7  chr4              22650795 22650811 (55442904) + DNA8-25_DR        DNA                     645    773  (3194) 2682247  
   298    5.7  2.4  2.4  chr4              22650855 22650980 (55442735) + (TTATA)n          Simple_repeat             1    126     (0) 2682248 *
   325    7.8  3.4  3.4  chr4              22650966 22650997 (55442718) C Polinton-1N1_DR   DNA/Maverick          (637)  14832   14714 2682249  
  5521   13.1  7.0  2.0  chr4              22651083 22652100 (55441615) C TDR23             DNA                    (13)   1134      67 2682250  
  1752    4.8  0.0  3.0  chr4              22652096 22652332 (55441383) + Merlin-N1_DR      DNA/Merlin              140    369     (0) 2682251 *
  2968   18.3  5.1  4.3  chr4              22653724 22654368 (55439347) C HarbingerN1_DR    DNA/PIF-Harbinger       (0)    650       1 2682252  
   325   24.7  1.5  6.5  chr4              22654683 22654812 (55438903) C IS3EU-1_DR        DNA/IS3EU            (1296)   7408    7285 2682253 *
   565   17.0 27.7  0.0  chr4              22654729 22654916 (55438799) C hAT-N133_DR       DNA/hAT-Ac            (268)    355     116 2682254  
   279   11.1  4.0  6.5  chr4              22655349 22655437 (55438278) C ANGEL             DNA/Kolobok             (2)    307     181 2682255  
   201   23.4  0.0  0.0  chr4              22655450 22655496 (55438219) + hAT-N127_DR       DNA/hAT-Charlie        6876   6922  (3394) 2682256 *
   218   10.6  0.0  7.9  chr4              22655455 22655495 (55438220) C EnSpm-8_DR        DNA/CMC-EnSpm        (3376)   6065    6028 2682257  
   217   17.3  5.7  1.8  chr4              22657900 22657952 (55435763) C SAT-10_DR         Satellite            (1245)    353     299 2682258  
   248   22.1  5.9  5.9  chr4              22659191 22659212 (55434503) + EnSpm-17_DR       DNA/CMC-EnSpm          2685   2716  (6560) 2682259  
   997   13.3 20.0  0.0  chr4              22659219 22659473 (55434242) + ANGEL             DNA/Kolobok               1    306     (3) 2682260  
   248   22.1  5.9  5.9  chr4              22659260 22659325 (55434390) + EnSpm-17_DR       DNA/CMC-EnSpm          2717   2819  (6457) 2682259 *
   231   23.6 10.0  0.0  chr4              22659376 22659485 (55434230) + DNA6-1_DR         DNA/hAT-hAT5            600    720   (429) 2682261 *
   236   14.8  3.5  7.1  chr4              22659435 22659492 (55434223) + Ginger1-2_DR      DNA/Ginger-1           2490   2545  (4077) 2682262  
   653   19.6  0.0  0.0  chr4              22659588 22659699 (55434016) + Harbinger-4N1C_DR DNA/PIF-Harbinger         1    112  (1094) 2682263  
   280   19.1  1.2  6.2  chr4              22660698 22660781 (55432934) C DNA7-N1_DR        DNA/Zisupton         (2088)   8329    8250 2682264 *
   536   18.6 28.7  0.5  chr4              22660719 22660875 (55432840) C Kolobok-N10B_DR   DNA/Kolobok             (8)    263      63 2682265  
   730   21.7  1.2  0.0  chr4              22660885 22661045 (55432670) + Kolobok-N10B_DR   DNA/Kolobok             109    271     (0) 2682266  
   277   14.0  0.0  2.0  chr4              22661002 22661052 (55432663) C hAT-N183_DR       DNA/hAT-Ac           (1621)    374     325 2682267 *
   214    5.9  0.0  2.9  chr4              22661307 22661341 (55432374) + Harbinger-N24_DR  DNA/PIF-Harbinger       758    791   (287) 2682268  
   230    9.4 13.6  7.5  chr4              22661442 22661471 (55432244) + DNA2-16_DR        DNA                   10020  10044  (8007) 2682269  
   513   23.4 12.9  3.0  chr4              22661472 22661749 (55431966) + ANGEL             DNA/Kolobok               1    305     (4) 2682270  
   359   20.8 29.2  0.0  chr4              22662126 22662293 (55431422) + ASAT_CY           Satellite                 3    219    (43) 2682271  
   372    9.0  3.2  1.6  chr4              22662426 22662549 (55431166) + (TATAA)n          Simple_repeat             5    130     (0) 2682272  
   321    6.9 19.8  0.0  chr4              22662474 22662589 (55431126) + DNA6-6_DR         DNA                    7786   7924  (3357) 2682273 *
   369   18.1  3.6  0.0  chr4              22662508 22662590 (55431125) + EnSpm-6N1_DR      DNA/CMC-EnSpm          5994   6079  (3157) 2682274  
   287   14.6 34.8 10.7  chr4              22662554 22662714 (55431001) C EnSpm-N11_DR      DNA/CMC-EnSpm        (2381)   2972    2777 2682275 *
   843   16.9 13.1  6.8  chr4              22662588 22662809 (55430906) + SINE2-4_DR        SINE/tRNA-V-RTE         137    371     (0) 2682276  
   475   18.4  5.3 13.7  chr4              22662677 22662865 (55430850) + Merlin-1_DR       DNA/Merlin             3987   4161  (6366) 2682277 *
   402   23.7  0.0  1.1  chr4              22662796 22662820 (55430895) C EnSpm-15_DR       DNA/CMC-EnSpm        (2061)   9393    9301 2682278 *
   417   17.4  0.0  0.0  chr4              22662821 22662889 (55430826) + EnSpm-N17_DR      DNA/TcMar              3015   3083  (2110) 2682279  
   334   20.1  0.0  7.1  chr4              22662825 22662899 (55430816) C CryptonV-N4_DR    DNA/Crypton-V        (5619)   7874    7805 2682280 *
   371   17.0  0.0  4.6  chr4              22662833 22662900 (55430815) C DNA8-10_DR        DNA/hAT-Ac           (1211)   2807    2743 2682281  
   881   11.4  3.0  3.7  chr4              22663860 22664023 (55429692) + DNA11TA1B_DR      DNA/CMC-EnSpm            41    203     (0) 2682282  
   206   10.0  0.0  0.0  chr4              22664860 22664889 (55428826) C DNA2-7_DR         DNA                  (5320)   4330    4301 2682283  
   737   17.8 12.0  5.5  chr4              22665258 22665548 (55428167) C ANGEL             DNA/Kolobok             (0)    309       1 2682284  
   252   15.6  0.0  0.0  chr4              22665515 22665559 (55428156) C DNA6-1_DR         DNA/hAT-hAT5          (589)    560     516 2682285 *
   399   17.4 20.2  0.8  chr4              22666116 22666219 (55427496) + Dada-U1A_DR       DNA/Dada               5649   5772  (5207) 2682286 *
   599   15.1 20.1  2.0  chr4              22666137 22666345 (55427370) + ANGEL             DNA/Kolobok              64    309     (0) 2682287  
   402   14.0 36.8  0.0  chr4              22667221 22667334 (55426381) C EnSpm-N21_DR      DNA/CMC-EnSpm           (0)    479     324 2682288  
  2142   11.7  0.0  0.9  chr4              22667396 22667714 (55426001) C hAT-N32E_DR       DNA/hAT-Charlie         (0)    516     201 2682289  
  9662    4.5  1.1  0.6  chr4              22667722 22668920 (55424795) + Harbinger-4N1C_DR DNA/PIF-Harbinger         2   1206     (0) 2682290  
   387   26.5 14.1  2.7  chr4              22668965 22669162 (55424553) C Mariner-N8_DR     DNA/TcMar               (0)    229      10 2682291  
   340   16.7  1.1  4.4  chr4              22669219 22669312 (55424403) + ASAT_CY           Satellite                20    110   (152) 2682292  
  1228   13.5 19.6  0.0  chr4              22670053 22670312 (55423403) + HE1_DR1           SINE/tRNA-V-RTE          74    384    (18) 2682293  
  1161   16.8 10.9  1.5  chr4              22670313 22670355 (55423360) + DNA8-17_DR        DNA/hAT-Tip100         1382   1712   (101) 2682294  
   211   22.5  0.0  0.0  chr4              22671780 22671819 (55421896) C Crypton-N1_DR     DNA/Crypton-A         (438)     46       7 2682295  
   598   11.8  1.5 13.5  chr4              22672100 22672384 (55421331) + (AATAG)n          Simple_repeat             1    250     (0) 2682296  
   522   12.9  0.0 12.9  chr4              22672546 22672764 (55420951) + (AATAG)n          Simple_repeat             1    190     (0) 2682297  
   214   23.3  0.0  1.4  chr4              22673422 22673495 (55420220) C Gypsy-31-LTR_DR   LTR/Gypsy             (777)    177     105 2682298  
   441   20.7  2.5  3.4  chr4              22673641 22673654 (55420061) + EnSpm-N17_DR      DNA/TcMar              2985   3103  (2090) 2682299  
   558   21.7  0.0  0.0  chr4              22673655 22673678 (55420037) C DNA-8-9_DR        DNA/hAT-Ac           (1264)   2455    2432 2682300  
   829   14.0 36.1  0.3  chr4              22673679 22673886 (55419829) + SINE2-5_DR        SINE/tRNA-V-RTE           1    282     (0) 2682301 *
   989   10.9  0.0  2.7  chr4              22673763 22673913 (55419802) C hAT-N167B_DR      DNA/hAT-Charlie       (203)   1370    1224 2682302  
   946   18.0 13.1  2.7  chr4              22674858 22675166 (55418549) C DNA8-10_DR        DNA/hAT-Ac           (1817)   2201    1874 2682303  
   746   22.8 16.1  4.6  chr4              22674887 22674945 (55418770) C CryptonV-2_DR     DNA/Crypton-V         (664)  21147   20961 2682304 *
  1082   16.4 11.8  0.4  chr4              22674946 22675166 (55418549) C HE1_DR1           SINE/tRNA-V-RTE       (156)    246       1 2682305  
   746   22.8 16.1  4.6  chr4              22675167 22675222 (55418493) C CryptonV-2_DR     DNA/Crypton-V         (664)  20960   20775 2682304  
   326   13.2  4.2  4.2  chr4              22676003 22676073 (55417642) C DNA-N24_DR        DNA                    (93)    884     814 2682306  
  1062   10.5  6.5  5.4  chr4              22676138 22676338 (55417377) + DNA11TA1B_DR      DNA/CMC-EnSpm             1    203     (0) 2682307  
  1695   17.4 14.9  0.4  chr4              22676346 22676807 (55416908) C DNA-N24_DR        DNA                   (211)    766     238 2682306  
   349   25.4 12.1  2.2  chr4              22677715 22677879 (55415836) + DNA-6-N6_DR       DNA/hAT?               1946   2126   (183) 2682308  
  1629   18.6  8.4  0.3  chr4              22678193 22678547 (55415168) C TDR13D            DNA                    (27)    735     352 2682309  
   210   20.8  2.1  0.0  chr4              22678582 22678629 (55415086) C Tx1-16_DR         LINE/L1-Tx1          (3765)   1719    1671 2682310  
   387   18.0 13.6  4.6  chr4              22678723 22678862 (55414853) C Penelope-5_DR     LINE/Penelope         (492)   2384    2233 2682311 *
  1788   12.2 14.0  0.0  chr4              22678743 22679071 (55414644) C HE1_DR1           SINE/tRNA-V-RTE        (22)    380       6 2682312  
   599   12.8 11.1  0.7  chr4              22679664 22679789 (55413926) + hAT-N94_DR        DNA/hAT-Charlie         709    847   (224) 2682313 *
  1562   19.6  3.2  4.3  chr4              22679746 22679789 (55413926) + EnSpm-N11_DR      DNA/CMC-EnSpm          3264   3633  (1716) 2682314  
  2240   11.2  2.7  0.3  chr4              22679790 22680119 (55413596) C SINE2-4_DR        SINE/tRNA-V-RTE         (3)    368      31 2682315  
  1605    8.6  1.6  0.0  chr4              22682045 22682287 (55411428) C DNA8-7_DR         DNA                     (1)    583     337 2682316  
   253   10.9  0.0  4.3  chr4              22682289 22682336 (55411379) C DNA8-7_DR         DNA                   (463)    121      76 2682316  
   270    9.5  2.2  4.5  chr4              22682551 22682590 (55411125) + (TTA)n            Simple_repeat             3    147     (0) 2682317  
  2566   11.3  2.4  2.9  chr4              22682800 22683255 (55410460) + DNA-5-8E_DR       DNA/hAT-hAT5              3    456    (26) 2682318  
   207    9.7  0.0 15.1  chr4              22683672 22683732 (55409983) + Helitron-1_DR     RC/Helitron            8603   8655 (17645) 2682319  
   248   14.0  0.0  0.0  chr4              22683868 22683924 (55409791) C DNA6-4_DR         DNA                  (1360)   2179    2123 2682320 *
   373    5.0  0.0  0.0  chr4              22683877 22683956 (55409759) C ENSPM-6_DR        DNA/CMC-EnSpm       (17684)  14932   14853 2682321 *
   633    0.0  0.0  0.0  chr4              22683887 22684066 (55409649) + (CA)n             Simple_repeat             1    180     (0) 2682322  
   573    5.6  0.6  0.6  chr4              22683909 22683966 (55409749) + ERV1-N3-I_DR      LTR/ERV1               3593   3739   (852) 2682323 *
   263   13.9  0.0  1.0  chr4              22683957 22683975 (55409740) C Helitron-2_DR     RC/Helitron          (3704)  23705   23608 2682324 *
   754    6.5  0.0  0.0  chr4              22683967 22684077 (55409638) C ENSPM-6_DR        DNA/CMC-EnSpm       (17672)  14944   14852 2682325  
   210   17.7  0.0  2.0  chr4              22684049 22684100 (55409615) + hAT-N47C_DR       DNA/hAT-Tip100         1207   1257  (1202) 2682326 *
   573    5.6  0.6  0.6  chr4              22684078 22684088 (55409627) + ERV1-N3-I_DR      LTR/ERV1               3740   3772   (819) 2682323  
  7206    8.8  4.7  3.2  chr4              22684426 22685611 (55408104) C hAT-N21B_DR       DNA/hAT-Ac              (0)   1301      99 2682327  
   202   22.2  5.5  1.8  chr4              22686042 22686096 (55407619) + Zisupton-5_DR     DNA/Zisupton           5905   5961  (3060) 2682328  
   233   12.2  2.0  0.0  chr4              22686110 22686158 (55407557) + EnSpm-N13_DR      DNA/CMC-EnSpm          5967   6016 (16133) 2682329  
   207   17.3  0.0  3.9  chr4              22686120 22686173 (55407542) + SAT-23_DR         Satellite              2924   2975  (1729) 2682330 *
   207   26.5  4.4  0.0  chr4              22686122 22686189 (55407526) C EnSpm-N48B_DR     DNA/CMC-EnSpm        (6260)    699     629 2682331  
   350   16.7  6.5  5.5  chr4              22686294 22686401 (55407314) C SINE2-1B_DR       SINE/tRNA               (9)    189      81 2682332  
   923   26.8 13.8  1.5  chr4              22686706 22687054 (55406661) + DNA21TA1_DR       DNA/TcMar-Tc1           144    534     (5) 2682333  
   547   26.6 14.7  2.6  chr4              22687598 22688086 (55405629) C hAT-N126B_DR      DNA/hAT-Ac             (53)    547       1 2682334  
   224    7.4  0.0  2.9  chr4              22688344 22688368 (55405347) C DNA2-7_DR         DNA                  (6928)   2722    2655 2682335  
   233    0.0  0.0  0.0  chr4              22688369 22688413 (55405302) + EnSpm-N33_DR      DNA/CMC-EnSpm           271    315  (1942) 2682336 *
   293    8.7  0.0  0.0  chr4              22688374 22688442 (55405273) + Helitron-4_DR     RC/Helitron           11885  11953 (19915) 2682337  
   203   14.3  0.0  0.0  chr4              22689231 22689265 (55404450) C Gypsy119-LTR_DR   LTR/Gypsy             (826)    164     130 2682338  
   207   21.7  0.0  1.7  chr4              22690002 22690062 (55403653) + hAT-N90_DR        DNA/hAT-Charlie         879    938   (885) 2682339 *
  1636   13.9  6.9  6.9  chr4              22690011 22690389 (55403326) C hAT-N130_DR       DNA/hAT-Ac             (42)    379       1 2682340  
   267   28.1  8.0  3.1  chr4              22692523 22692709 (55401006) C Kolobok-N2_DR     DNA/Kolobok-T2       (1126)    245      50 2682341  
   954   16.6  9.6  4.0  chr4              22692710 22692948 (55400767) C ANGEL             DNA/Kolobok            (57)    252       1 2682342  
   201   12.1  0.0  0.0  chr4              22692923 22692955 (55400760) C DNA2-7_DR         DNA                  (5312)   4338    4306 2682343 *
   250   16.7  0.0  0.0  chr4              22693473 22693520 (55400195) C DNA-TA-4_DR       DNA/TcMar            (5631)   4164    4117 2682344  
   404   13.0  0.0  0.0  chr4              22693688 22693795 (55399920) + EnSpm-N14_DR      DNA/CMC-EnSpm          3532   3639   (941) 2682345  
   396    3.6  0.0  0.0  chr4              22693722 22693804 (55399911) C DNA6-6_DR         DNA                  (1273)  10008    9926 2682346 *
   206   13.7  3.9  0.0  chr4              22693764 22693814 (55399901) C Helitron-2_DR     RC/Helitron         (20404)   7008    6956 2682347 *
   644   14.4  0.0  0.9  chr4              22694054 22694165 (55399550) + DIRS-4N1-LTR_DR   LTR/Ngaro                28    138   (216) 2682348  
  1661   15.1 10.3  2.9  chr4              22694462 22694918 (55398797) C hAT-N129_DR       DNA/hAT-Ac             (30)    734       1 2682349  
   714   11.7  2.5  0.8  chr4              22694939 22695059 (55398656) + DNA-2-29_DR       DNA                       1    123     (9) 2682350  
   503   22.1  3.8  2.5  chr4              22695060 22695090 (55398625) + Zisupton-6_DR     DNA/Zisupton           9498   9635 (12481) 2682351  
   384   27.0  0.8  4.7  chr4              22698890 22698905 (55394810) + DIRS-4N1_DR       LTR/Ngaro              2099   2109  (2353) 2682352  
  4017    7.7  9.7  1.0  chr4              22698906 22699523 (55394192) + DNA-5-7_DR        DNA/hAT-hAT5              1    671     (3) 2682353  
   242   22.4  1.1  8.5  chr4              22699524 22699605 (55394110) + hAT-N138_DR       DNA/hAT-Ac              424    499  (1087) 2682354  
   574   19.6 19.6  0.4  chr4              22699744 22699973 (55393742) C DNA-N19_DR        DNA                   (126)    537     264 2682355  
   230   11.8  0.0  0.0  chr4              22699976 22700009 (55393706) + SINE2-2_DR        SINE/tRNA-Core-RTE        3     36   (293) 2682356  
   649   25.1  2.7  3.8  chr4              22700094 22700279 (55393436) + Harbinger-N14_DR  DNA/PIF-Harbinger         2    185   (482) 2682357  
   782   12.8  8.6  3.5  chr4              22700333 22700494 (55393221) + Harbinger-N14_DR  DNA/PIF-Harbinger       391    560   (107) 2682358  
   207   21.1  1.9  1.9  chr4              22700556 22700608 (55393107) C Gypsy152-I_DR     LTR/Gypsy             (667)   3783    3731 2682359  
  1166   10.1 43.2  0.8  chr4              22701215 22701545 (55392170) C L2-45_DR          LINE/L2                 (7)    889     420 2682360  
   238   21.3  5.1  4.0  chr4              22701824 22701921 (55391794) C CryptonV-N4_DR    DNA/Crypton-V       (10258)   3235    3153 2682361  
   286    9.5  2.7  0.0  chr4              22702126 22702199 (55391516) C DNA-TA-4_DR       DNA/TcMar            (8295)   1500    1425 2682362 *
   731   17.8  7.4  5.3  chr4              22702134 22702335 (55391380) + hAT-N48B_DR       DNA/hAT-Ac             1462   1667   (473) 2682363  
   250   16.8 10.5  0.0  chr4              22702255 22702349 (55391366) C DNA-N43_DR        DNA/TcMar-Fot1        (355)    699     595 2682364 *
   519   23.4  8.4  8.4  chr4              22703086 22703125 (55390590) C hAT-N202_DR       DNA/hAT-Tip100       (1335)    550     511 2682365  
   811   20.7  8.0  6.5  chr4              22703126 22703461 (55390254) C Mariner-N38_DR    DNA/TcMar-Tc1           (1)    546     206 2682366  
  2809   14.1  6.6 21.2  chr4              22703462 22704265 (55389450) C DNA-6-N1_DR       DNA                     (0)    708       2 2682367  
   427   18.2 11.5  0.7  chr4              22704275 22704396 (55389319) C DNAX-25_DR        DNA/Zisupton         (2139)   1288    1154 2682368  
   392   26.7  7.0  3.9  chr4              22704397 22704473 (55389242) C Helitron-N3B_DR   RC/Helitron          (1278)   5326    5122 2682369  
   313   22.0 13.0  3.7  chr4              22704474 22704520 (55389195) + Dada-tL_DR        DNA/Dada               2165   2432  (7975) 2682370  
   208   16.9  1.1 11.4  chr4              22704519 22704537 (55389178) C hAT-N145_DR       DNA/hAT-Ac            (115)   1476    1410 2682371 *
   257   13.5  5.3  8.2  chr4              22704538 22704650 (55389065) + CryptonV-N5_DR    DNA/Crypton-V          9100   9209 (15328) 2682372 *
   292   11.7  2.0  4.2  chr4              22704561 22704658 (55389057) C EnSpm-N37_DR      DNA/CMC-EnSpm        (2482)   4165    4070 2682373  
   236    6.5  1.3  1.3  chr4              22704592 22704669 (55389046) C CryptonV-N5_DR    DNA/Crypton-V       (16033)   8504    8427 2682374 *
   208   16.9  1.1 11.4  chr4              22704670 22704692 (55389023) C hAT-N145_DR       DNA/hAT-Ac            (115)   1409    1319 2682371  
   240   15.9  2.1  2.1  chr4              22705316 22705411 (55388304) C DNA-TA-4_DR       DNA/TcMar            (5056)   4739    4644 2682375  
   764   12.8 14.6  1.2  chr4              22708380 22708592 (55385123) + TDR7              DNA                       1    241   (300) 2682376  
   626    9.0  2.9  1.9  chr4              22708633 22708734 (55384981) + TDR7              DNA                     439    541     (0) 2682377  
   511   25.3  1.1  0.6  chr4              22708804 22708978 (55384737) C Helitron-4_DR     RC/Helitron         (18291)  13577   13402 2682378  
   359   12.6  0.0 28.9  chr4              22708807 22708836 (55384879) + hAT-N187_DR       DNA/hAT-Charlie         167    289   (888) 2682379 *
   562   16.7  1.8  1.8  chr4              22708837 22709001 (55384714) C CryptonV-3_DR     DNA/Crypton-V       (22897)    556     392 2682380 *
  1043   10.7  0.0  0.0  chr4              22708857 22709024 (55384691) C Zisupton-6_DR     DNA/Zisupton        (12699)   9417    9250 2682381  
   722   21.5  0.0  0.5  chr4              22708858 22709044 (55384671) + Kolobok-4_DR      DNA/Kolobok-T2         5007   5192  (1439) 2682382 *
   431   17.3  0.8  3.4  chr4              22708939 22709058 (55384657) + ACROBAT1          DNA/PIF                 779    895   (484) 2682383 *
   884   10.6  2.9  2.9  chr4              22709613 22709787 (55383928) + CryptonV-2_DR     DNA/Crypton-V         11073  11247 (10564) 2682384 *
  5708    5.6  6.4 14.3  chr4              22709759 22710814 (55382901) C hAT-N36C_DR       DNA/hAT               (687)   1230     248 2682385  
  3936    7.2  1.6  0.4  chr4              22710455 22711001 (55382714) C DIRS-N2_DR        LTR/Ngaro            (1691)   4338    3785 2682386 *
  2802    9.3  3.8  0.0  chr4              22710995 22711392 (55382323) + SINE3-1           SINE/5S-Deu-L2           25    437   (153) 2682387 *
  1346    7.9  9.1  0.8  chr4              22711374 22711603 (55382112) + HE1_DR1           SINE/tRNA-V-RTE         136    384    (18) 2682388 *
   956   13.8  4.0  2.5  chr4              22711427 22711627 (55382088) + ZFERV-2N1-I_DR    LTR/ERV1               5853   6056   (921) 2682389 *
  3855   15.0  5.8  7.4  chr4              22712102 22712909 (55380806) + DNA25TWA2_DR      DNA                       7    802     (0) 2682390  
   238    6.5  0.0  0.0  chr4              22712885 22712915 (55380800) + EnSpm-N10_DR      DNA/CMC-EnSpm          4108   4138  (5170) 2682391 *
   247   23.2  1.0  3.1  chr4              22713528 22713539 (55380176) + EnSpm-N48_DR      DNA/CMC-EnSpm          1739   1834  (1744) 2682392  
   293   20.9  1.2  0.0  chr4              22713540 22713625 (55380090) C hAT-N131_DR       DNA/hAT-Ac           (1753)    311     225 2682393  
  1119   17.1  2.0  6.9  chr4              22714183 22714531 (55379184) C DIRS-1-LTR_DR     LTR/Ngaro              (40)    582       5 2682394  
   327   15.0  1.7  0.0  chr4              22714547 22714606 (55379109) C SINE2-5_DR        SINE/tRNA-V-RTE         (1)    281     221 2682395  
   265   22.5  1.2  2.5  chr4              22714607 22714627 (55379088) C Zisupton-6_DR     DNA/Zisupton         (8673)  13442   13363 2682396  
  1173   18.4  9.9  5.4  chr4              22714907 22715188 (55378527) C TDR13D            DNA                     (4)    758     465 2682397  
  1058    4.7  1.3  0.7  chr4              22715650 22715799 (55377916) + DNA-TA-2_DR       DNA/CMC-EnSpm             1    151    (45) 2682398  
   322    4.8  0.0  0.0  chr4              22715850 22715891 (55377824) + DNA-TA-2_DR       DNA/CMC-EnSpm           155    196     (0) 2682399  
   251   14.5  2.5  6.4  chr4              22716388 22716468 (55377247) C DNA-TA-4_DR       DNA/TcMar            (5057)   4738    4661 2682400  
   292   16.1  2.2  2.2  chr4              22716610 22716698 (55377017) C Harbinger-N17_DR  DNA/PIF-Harbinger     (999)    646     558 2682401 *
   508    4.9  2.4  3.2  chr4              22716626 22716751 (55376964) + Harbinger-N17_DR  DNA/PIF-Harbinger       287    411  (1234) 2682402  
   507    9.8  0.0  5.3  chr4              22716632 22716645 (55377070) + Dada-tA_DR        DNA/Dada               8183   8258   (414) 2682403 *
   711    7.0  0.0  3.5  chr4              22716646 22716763 (55376952) + Zisupton-6_DR     DNA/Zisupton           9268   9381 (12735) 2682404  
   277   24.4  0.8  3.9  chr4              22716655 22716786 (55376929) C L1-53_DR          LINE/L1              (4720)   1726    1599 2682405 *
   401    0.0  0.0 21.4  chr4              22716679 22716797 (55376918) + EnSpm-N33_DR      DNA/CMC-EnSpm           276    373  (1884) 2682406  
   222   25.7  1.3  3.9  chr4              22716699 22716767 (55376948) C DNA9-3_DR         DNA/MULE-MuDR?      (10018)   1361    1208 2682407 *
   254   23.8  1.2  3.7  chr4              22716850 22716932 (55376783) C Mariner-7_DR      DNA/TcMar-Tc1        (1315)    272     192 2682408  
   464   13.9 21.9  0.7  chr4              22716952 22717074 (55376641) C EnSpm-N26B_DR     DNA/CMC-EnSpm          (71)    150       2 2682409  
   354   18.8  6.2  0.0  chr4              22717157 22717252 (55376463) + EnSpm-N26B_DR     DNA/CMC-EnSpm           101    202    (19) 2682410  
   217   13.5  1.8  7.5  chr4              22717218 22717273 (55376442) C EnSpm-N26B_DR     DNA/CMC-EnSpm         (161)     60       8 2682411 *
   296   16.4  3.5  7.2  chr4              22717752 22717767 (55375948) + hAT-N48B_DR       DNA/hAT-Ac             1319   1362   (778) 2682412  
   336   13.5  0.0  5.6  chr4              22717768 22717852 (55375863) + EnSpm-9_DR        DNA/CMC-EnSpm           700    770  (7850) 2682413  
   266   16.4  0.0  0.0  chr4              22717799 22717859 (55375856) C Rex1-31_DRe       LINE/Rex-Babar        (413)   3120    3060 2682414 *
   296   16.4  3.5  7.2  chr4              22717853 22717867 (55375848) + hAT-N48B_DR       DNA/hAT-Ac             1363   1410   (730) 2682412  
   277   22.1  0.0  2.6  chr4              22718338 22718352 (55375363) + DNA6-1_DR         DNA/hAT-hAT5            512    524   (625) 2682415  
   619   13.9 10.7  4.4  chr4              22718353 22718502 (55375213) + ANGEL             DNA/Kolobok               1    159   (150) 2682416  
   490   20.6  9.4  3.3  chr4              22718503 22718520 (55375195) C IS3EU-1_DR        DNA/IS3EU            (4525)   4176    3999 2682417  
   203   10.7  0.0  0.0  chr4              22718599 22718626 (55375089) + ANGEL             DNA/Kolobok             192    219    (90) 2682418  
   297   20.3  1.0  6.3  chr4              22718911 22719010 (55374705) C Zisupton-1_DR     DNA/Zisupton          (468)   9161    9067 2682419 *
   537   26.1  3.5  0.8  chr4              22718933 22718950 (55374765) + Zisupton-7_DR     DNA/Zisupton          11332  11404  (5678) 2682420  
   762   12.8  0.0  0.0  chr4              22718951 22719098 (55374617) + (TATG)n           Simple_repeat             3    150     (0) 2682421  
   545   21.2  4.6  8.1  chr4              22718989 22719204 (55374511) + MuDR-2_DR         DNA/MULE-MuDR         16331  16539  (7394) 2682422 *
   537   26.1  3.5  0.8  chr4              22719099 22719138 (55374577) + Zisupton-7_DR     DNA/Zisupton          11405  11581  (5501) 2682420 *
   486   18.5  5.8  1.4  chr4              22719731 22719867 (55373848) C hAT-N177_DR       DNA/hAT-Tip100        (374)    596     454 2682423  
   280   20.2 11.8  4.9  chr4              22720010 22720144 (55373571) C DNA-N37_DR        DNA                   (447)    220      77 2682424  
   267   26.0  0.0  1.3  chr4              22721126 22721203 (55372512) + DNA2-17_DR        DNA                       2     78    (97) 2682425  
   569   21.2 13.3  2.7  chr4              22721356 22721560 (55372155) + Copia-30_DR-LTR   LTR/Gypsy?               28    253   (221) 2682426  
  1458   17.8 13.4  1.4  chr4              22721740 22722120 (55371595) C hAT-N203_DR       DNA/hAT-Tip100       (3975)   1566    1141 2682427  
   336    0.0  0.0  0.0  chr4              22722622 22722698 (55371017) + (TTATA)n          Simple_repeat             1     77     (0) 2682428  
   288   12.5  2.7  1.4  chr4              22722708 22722780 (55370935) + TDR16             DNA/Merlin              199    272    (41) 2682429  
   216   16.4 13.9  1.0  chr4              22722711 22722796 (55370919) + Dada-U1A_DR       DNA/Dada               3603   3699  (7280) 2682430 *
  1036   16.4  8.0  0.0  chr4              22723496 22723696 (55370019) C HE1_DR1           SINE/tRNA-V-RTE       (155)    247      31 2682431  
   868   15.8  6.7  0.0  chr4              22723554 22723717 (55369998) C DIRS-1E-LTR_DR    LTR/Ngaro             (306)    384     210 2682432 *
   525   10.2  7.2 16.4  chr4              22723702 22723853 (55369862) + EnSpm-N4_DR       DNA/CMC-EnSpm            73    212     (0) 2682433 *
   397   12.8 21.7  4.0  chr4              22724103 22724208 (55369507) + LOOPERN3B_DR      DNA/Kolobok-T2          926   1049     (0) 2682434  
   208   14.3 10.0  1.9  chr4              22725063 22725112 (55368603) + ANGEL             DNA/Kolobok               1     54   (255) 2682435 *
  2240   15.8 12.6  0.5  chr4              22725109 22725631 (55368084) C L1-75_DR          LINE/L1               (273)   4172    3587 2682436  
   228   19.1  3.4  5.8  chr4              22725678 22725766 (55367949) C DNA2-14_DR        DNA                  (6946)    676     590 2682437  
   347   14.0  7.0  6.1  chr4              22727019 22727132 (55366583) + DNA2-7_DR         DNA                    4280   4394  (5256) 2682438  
   245   21.1 14.9  2.2  chr4              22727033 22727046 (55366669) + EnSpm-N40_DR      DNA/CMC-EnSpm          2589   2617  (2777) 2682439 *
   791   23.7  4.3  5.0  chr4              22727047 22727326 (55366389) C ANGEL             DNA/Kolobok             (0)    309      32 2682440  
  1562   13.9 11.3  0.8  chr4              22727392 22727718 (55365997) + DNA-8-12_DR       DNA/Merlin                3    363   (368) 2682441 *
  2257   13.2 11.3  4.7  chr4              22727691 22727744 (55365971) C hAT-N164_DR       DNA/hAT-Tip100        (666)   1374     994 2682442  
  3131    6.8  1.3  1.5  chr4              22727745 22728205 (55365510) + Mariner-N38_DR    DNA/TcMar-Tc1            86    545     (2) 2682443  
  2257   13.2 11.3  4.7  chr4              22728206 22728230 (55365485) C hAT-N164_DR       DNA/hAT-Tip100        (666)    993     801 2682442  
  2192   11.5  3.9  0.0  chr4              22728212 22728567 (55365148) + DNA-8-12_DR       DNA/Merlin              361    730     (1) 2682444 *
   201   25.8  1.5  1.5  chr4              22728597 22728616 (55365099) + Helitron-2_DR     RC/Helitron           12102  12121 (15291) 2682445  
   403   14.6  9.8  0.0  chr4              22728617 22728698 (55365017) C Kolobok-N10B_DR   DNA/Kolobok             (0)    271     182 2682446  
   355   24.1  2.5  1.2  chr4              22728873 22728952 (55364763) C SINE2-1_DR        SINE/tRNA             (117)     81       1 2682447  
   720   16.6  4.0  4.0  chr4              22729105 22729280 (55364435) + Crypton-N1_DR     DNA/Crypton-A           178    353   (131) 2682448  
   226   12.2  2.4  0.0  chr4              22729896 22729936 (55363779) C DNA-X-6_DR        DNA                   (858)    475     434 2682449  
   266   27.6  8.7  0.0  chr4              22731419 22731545 (55362170) C hAT-N91_DR        DNA/hAT-Ac              (2)    353     216 2682450  
   233   19.6  5.6  9.2  chr4              22732192 22732207 (55361508) C hAT-N53B_DR       DNA/hAT-Ac            (755)   3422    3410 2682451  
   863   15.2 10.3  3.7  chr4              22732208 22732488 (55361227) + TDR16             DNA/Merlin                1    299    (14) 2682452  
   471    8.2  4.1  0.0  chr4              22732572 22732644 (55361071) + Rex1-31_DRe       LINE/Rex-Babar         3457   3532     (1) 2682453  
  2667   10.4  9.5  6.8  chr4              22732935 22733504 (55360211) + DNA8-7_DR         DNA/hAT-Ac                1    584     (0) 2682454  
   233   16.6  1.8 14.0  chr4              22733684 22733739 (55359976) C DNA-N4_DR         DNA                   (292)    750     701 2682455  
  2177   16.7 16.3  3.2  chr4              22733758 22734334 (55359381) C DNA-N4_DR         DNA                   (392)    650       1 2682455  
   585   17.9 18.3  1.0  chr4              22735019 22735193 (55358522) + hAT-N157_DR       DNA/hAT-Ac             1349   1553     (4) 2682456  
   396   35.6  0.5  1.4  chr4              22735163 22735381 (55358334) C EnSpm-N40_DR      DNA/CMC-EnSpm        (1968)   3426    3210 2682457 *
   373   28.3  8.2  5.5  chr4              22735176 22735192 (55358523) + hAT-N22B_DR       DNA/hAT-Ac              782    868   (511) 2682458 *
  1492    7.4  0.0  0.0  chr4              22735193 22735381 (55358334) C TDR3B             DNA/hAT-Charlie         (0)    193       5 2682459  
   373   28.3  8.2  5.5  chr4              22735382 22735407 (55358308) + hAT-N22B_DR       DNA/hAT-Ac              869   1019   (360) 2682458  
  2417   17.9  2.6  0.8  chr4              22735692 22736159 (55357556) + Kolobok-N1_DR     DNA/Kolobok-T2?           1    476   (323) 2682460  
   202   18.2  7.2  4.2  chr4              22736570 22736638 (55357077) + CryptonV-1_DR     DNA/Crypton-V         14551  14621  (3252) 2682461  
  3242   16.1  5.7  5.7  chr4              22737143 22737933 (55355782) C DNA-5-4_DR        DNA                     (0)   1072     282 2682462  
   205   20.3  6.8  0.0  chr4              22737946 22738004 (55355711) + hAT-N156_DR       DNA/hAT-Ac              888    950   (361) 2682463  
   233   18.4 20.2  0.0  chr4              22738054 22738162 (55355553) + hAT-N156_DR       DNA/hAT-Ac              950   1080   (231) 2682464  
   797    9.6 28.0  0.0  chr4              22739190 22739346 (55354369) + DNA9-N1_DR        DNA/MULE-NOF              1    201  (4815) 2682465 *
  2412   16.0  7.8  7.4  chr4              22739346 22740015 (55353700) + DNA9-N1_DR        DNA/MULE-NOF           3454   4125   (891) 2682466 *
  2619   10.6  5.7  0.0  chr4              22739747 22740151 (55353564) C DNA9-N1_DR        DNA/MULE-NOF         (4588)    428       1 2682467  
  1639   19.5 13.4  1.6  chr4              22740153 22740615 (55353100) + Harbinger-N19_DR  DNA/PIF-Harbinger        35    551    (72) 2682468  
   745   21.0  8.5  2.5  chr4              22743143 22743401 (55350314) C ANGEL             DNA/Kolobok             (0)    309      36 2682469  
   359   27.9  7.3  5.9  chr4              22743147 22743432 (55350283) C EnSpm-7_DR        DNA/CMC-EnSpm        (1621)   9413    9124 2682470 *
   208   15.9  4.3  4.3  chr4              22744308 22744353 (55349362) + HATN13_DR         DNA/hAT-Ac             1074   1119     (0) 2682471  
   445   22.5  0.0  3.6  chr4              22744630 22744772 (55348943) + ASAT_CY           Satellite                75    212    (50) 2682472  
   285   18.9  0.0  0.0  chr4              22744882 22744934 (55348781) C I-4_DR            LINE/I                 (21)   1393    1341 2682473  
   557   20.6 25.5  3.7  chr4              22746624 22747051 (55346664) C hAT-N21B_DR       DNA/hAT-Ac             (81)   1220     703 2682474  
   217   15.7  4.7  9.9  chr4              22747505 22747523 (55346192) + L2-34_DR          LINE/L2                3439   3519    (39) 2682475  
   223   17.8  1.5  6.3  chr4              22747524 22747589 (55346126) C hAT-N64B_DR       DNA/hAT-Ac           (2473)   1326    1264 2682476 *
   590    5.4  0.0  0.0  chr4              22747533 22747606 (55346109) C Polinton-1N1_DR   DNA/Maverick        (12226)   3243    3170 2682477  
  1390   22.5  5.1  4.1  chr4              22747805 22748314 (55345401) + Mariner-N38_DR    DNA/TcMar-Tc1            29    543     (4) 2682478  
   222   30.0  3.8  6.5  chr4              22748204 22748360 (55345355) C ENSPM-6_DR        DNA/CMC-EnSpm       (18484)  14132   13980 2682479 *
   390   13.6 16.5  0.0  chr4              22748876 22748978 (55344737) C Kolobok-3_DR      DNA/Kolobok-T2        (666)   5300    5181 2682480 *
   961   12.9  5.3  2.0  chr4              22748968 22749157 (55344558) + REX1-1_DR         LINE/Rex-Babar         3392   3587     (3) 2682481  
   353   16.2 21.1  3.3  chr4              22748979 22749003 (55344712) + Harbinger-5_DR    DNA/PIF-Harbinger       901   1050  (5609) 2682482 *
  1162   13.0 13.0  0.0  chr4              22750008 22750214 (55343501) C EnSpm-N39B_DR     DNA/CMC-EnSpm?        (331)    234       1 2682483  
  2174   10.8  0.9  0.0  chr4              22750760 22751075 (55342640) + TDR5              DNA/CMC-EnSpm            36    354   (177) 2682484  
   217    0.0  0.0  0.0  chr4              22751105 22751127 (55342588) + TDR5              DNA/CMC-EnSpm           509    531     (0) 2682485  
  1379   10.9  0.0  0.0  chr4              22751811 22752012 (55341703) C TDR19C            DNA/hAT-Charlie       (193)    203       2 2682486  
   217   38.7  0.5  2.3  chr4              22751816 22752037 (55341678) + EnSpm-N40_DR      DNA/CMC-EnSpm          3205   3422  (1972) 2682487 *
   213   20.5  0.0  0.0  chr4              22752512 22752550 (55341165) C Zisupton-1_DR     DNA/Zisupton          (460)   9169    9131 2682488  
  2922    7.3  2.5  0.0  chr4              22753985 22754381 (55339334) + DNA-2-2_DR        DNA                       1    407     (0) 2682489  
   254   20.0  0.0  1.7  chr4              22754396 22754456 (55339259) C Harbinger-N32_DR  DNA/PIF-Harbinger       (0)    406     347 2682490 *
  3483    9.5  6.8  4.3  chr4              22754448 22755031 (55338684) C HAT1-N1B_DR       DNA/hAT-Ac            (141)    598       1 2682491  
   338    0.0  0.0  0.0  chr4              22755032 22755066 (55338649) C Harbinger-N32_DR  DNA/PIF-Harbinger     (119)    287     253 2682490  
   509   10.6 10.3  2.4  chr4              22755102 22755217 (55338498) C Harbinger-N32_DR  DNA/PIF-Harbinger     (281)    125       1 2682490  
   354   21.1  7.4  1.4  chr4              22756935 22757053 (55336662) + TDR19             DNA/hAT-Charlie          79    204   (201) 2682492  
   282   22.0  2.1  2.1  chr4              22760651 22760662 (55333053) + IS3EU-4_DR        DNA/IS3EU              4051   4143 (10886) 2682493  
   425   13.8  1.2  1.2  chr4              22760663 22760743 (55332972) + ANGEL             DNA/Kolobok              18     98   (211) 2682494  
   274   23.4  3.1  8.1  chr4              22760682 22760811 (55332904) C DNA8-20_DR        DNA/hAT             (11876)   8912    8789 2682495 *
  1052   15.5  7.7  5.0  chr4              22761159 22761430 (55332285) + CryptonV-N7_DR    DNA/Crypton-V             6    284     (0) 2682496  
   322   26.9  8.4  4.7  chr4              22761230 22761455 (55332260) C CryptonV-N6_DR    DNA/Crypton-V          (70)    492     259 2682497 *
   601   14.9  2.4  1.6  chr4              22762040 22762162 (55331553) + HarbingerN8_DR    DNA/PIF-Harbinger         3    126   (115) 2682498  
   216   20.0  0.0  0.0  chr4              22762430 22762469 (55331246) C Mariner-N44_DR    DNA/TcMar-Tc1          (13)    641     602 2682499  
   807   29.7  0.7  0.4  chr4              22763044 22763381 (55330334) + Tc1-1_DR          DNA/TcMar-Tc1          1004   1257   (368) 2682500  
   452   12.2 26.4 10.6  chr4              22763598 22763771 (55329944) + DNA8-13_DR        DNA/hAT-Tip100?           2    200   (458) 2682501  
   381   17.7  4.9  5.9  chr4              22764056 22764157 (55329558) C EnSpm-N6_DR       DNA/CMC-EnSpm?          (0)    346     246 2682502 *
  4300    8.5  8.8  2.1  chr4              22764131 22764800 (55328915) + DNA-X-8_DR        DNA                     199    912     (0) 2682503  
   575   19.1  2.6  0.0  chr4              22764875 22764989 (55328726) + EnSpm-N6_DR       DNA/CMC-EnSpm?          217    334    (12) 2682504  
   337    5.9  2.1  5.7  chr4              22766171 22766215 (55327500) + EnSpm-N42B_DR     DNA/CMC-EnSpm          1323   1400  (2904) 2682505  
   414    5.2  3.1  0.0  chr4              22766216 22766312 (55327403) C Kolobok-1_DR      DNA/Kolobok-T2       (3361)   2942    2843 2682506 *
   507    6.1  0.0  3.7  chr4              22766231 22766315 (55327400) C EnSpm-N17_DR      DNA/TcMar            (3203)   1990    1909 2682507 *
  1669    6.5  0.0  0.0  chr4              22766305 22766521 (55327194) C TDR2              DNA/TcMar-Tc1           (4)    933     717 2682508  
   337    5.9  2.1  5.7  chr4              22766313 22766323 (55327392) + EnSpm-N42B_DR     DNA/CMC-EnSpm          1401   1422  (2882) 2682505 *
   334   23.8  4.0  0.0  chr4              22766316 22766353 (55327362) C CryptonV-2_DR     DNA/Crypton-V       (12837)   8971    8844 2682509 *
  2566    8.3  0.9  0.3  chr4              22766514 22766863 (55326852) C TDR2              DNA/TcMar-Tc1         (585)    352       1 2682508  
   617   21.9  1.3  1.4  chr4              22767868 22768029 (55325686) + (CAGA)n           Simple_repeat             1    161     (0) 2682510  
   254   18.6  7.8  2.5  chr4              22768510 22768586 (55325129) + Copia-30_DR-LTR   LTR/Gypsy?                9     89   (385) 2682511  
   519   21.1 15.1  5.3  chr4              22768592 22768828 (55324887) C Harbinger-8N2_DR  DNA/PIF-Harbinger     (105)    443     185 2682512  
  2515   17.9 10.6  0.5  chr4              22768829 22769329 (55324386) + DNA-1-3B_DR       DNA/PIF-Harbinger         1    551   (212) 2682513  
   254   20.2 17.3  1.1  chr4              22769912 22769986 (55323729) + EnSpm-N20_DR      DNA/CMC-EnSpm           798    884  (1990) 2682514  
   373   23.7 14.6  2.5  chr4              22770968 22771179 (55322536) C Dada-U1A_DR       DNA/Dada             (5040)   5939    5703 2682515  
   343   28.1  5.6  9.5  chr4              22770973 22771224 (55322491) C DNA2-8_DR         DNA/CMC-EnSpm        (2648)   1759    1517 2682516 *
   375   28.3 12.2  0.8  chr4              22771007 22771035 (55322680) + EnSpm-N13_DR      DNA/CMC-EnSpm         13554  13799  (8350) 2682517  
   649   22.4  9.9  0.0  chr4              22771036 22771227 (55322488) C ANGEL             DNA/Kolobok            (82)    227      17 2682518  
   205   13.3 13.3  0.0  chr4              22771234 22771278 (55322437) + TDR24             DNA                      14     64   (380) 2682519  
  6955   10.2  5.9  5.7  chr4              22771576 22772827 (55320888) + TDR22             DNA                       1   1255     (0) 2682520  
   241   27.7  1.2  1.2  chr4              22772829 22772912 (55320803) C Helitron-1N2_DR   RC/Helitron           (609)   1585    1502 2682521  
   283   26.6  0.0  0.0  chr4              22774337 22774393 (55319322) C P-1_DR            DNA/P                (3053)   6915    6859 2682522  
   514   11.1  2.5  0.0  chr4              22774394 22774474 (55319241) + HATN12_DR         DNA/hAT-Ac                1     83   (496) 2682523  
   309   17.3  0.0  2.3  chr4              22774401 22774412 (55319303) C Kolobok-N16_DR    DNA/Kolobok?            (1)   1240    1197 2682524 *
  1424   13.6 13.2  0.6  chr4              22774471 22774780 (55318935) + HATN12_DR         DNA/hAT-Ac              210    558    (21) 2682525  
  2690    3.9  1.5  0.0  chr4              22774824 22775158 (55318557) + Mariner-4_DR      DNA/TcMar-Tc1          1288   1627     (0) 2682526  
  1429   17.4 20.7  6.4  chr4              22775160 22775572 (55318143) C Kolobok-N16_DR    DNA/Kolobok?          (750)    492       1 2682527  
   442   23.1  0.0  0.0  chr4              22777119 22777209 (55316506) C EnSpm-N48B_DR     DNA/CMC-EnSpm        (6124)    835     745 2682528  
   399    5.3  3.5  0.0  chr4              22777342 22777398 (55316317) C hAT-N170_DR       DNA/Merlin             (11)    205     147 2682529  
  1549    9.3 18.1  2.5  chr4              22777414 22777767 (55315948) C piggyBac-N2_DR    DNA/PiggyBac           (56)    480      73 2682530  
   506    9.1  0.0  0.0  chr4              22777788 22777864 (55315851) C DNA2-16_DR        DNA                  (9890)   8161    8085 2682531  
   447   15.8 17.9  2.1  chr4              22777789 22777911 (55315804) + DNA8-28_DR        DNA/hAT                3292   3433  (3709) 2682532 *
   459   18.3 14.6  0.8  chr4              22777865 22777894 (55315821) C SINE2-4_DR        SINE/tRNA-V-RTE       (246)    122       1 2682533  
   228    3.3  0.0  3.3  chr4              22777903 22777933 (55315782) C piggyBac-N2_DR    DNA/PiggyBac          (506)     30       1 2682530  
   634   13.6  9.6  0.0  chr4              22777934 22778058 (55315657) C hAT-N170_DR       DNA/Merlin             (75)    141       5 2682529  
   218   15.5  8.6  0.0  chr4              22778348 22778405 (55315310) + hAT-N202_DR       DNA/hAT-Tip100          696    758  (1127) 2682534  
   953   15.7 16.7  2.9  chr4              22778613 22778888 (55314827) C TDR16             DNA/Merlin              (0)    313       1 2682535  
   203   25.4  3.3  6.1  chr4              22778755 22778905 (55314810) + hAT-31_DR         DNA/hAT-Ac             2134   2280   (800) 2682536 *
   673   13.3 16.1  1.0  chr4              22779783 22779956 (55313759) C hAT-N122_DR       DNA/hAT-Ac              (0)    577     378 2682537  
   242   16.2 25.9  5.0  chr4              22779957 22779982 (55313733) C DNA9-5_DR         DNA                  (4029)    897     658 2682538  
   254   17.5  0.0  3.2  chr4              22780000 22780064 (55313651) C DNA9-5_DR         DNA                  (4329)    598     536 2682538 *
   350    7.6  0.0  3.3  chr4              22780052 22780146 (55313569) C Helitron-2_DR     RC/Helitron          (3713)  23699   23608 2682539 *
   570    3.2  0.0  0.3  chr4              22780063 22780224 (55313491) C Zisupton-7_DR     DNA/Zisupton         (5546)  11536   11388 2682540  
   250   13.8  5.3  0.0  chr4              22780076 22780227 (55313488) C hAT-N48B_DR       DNA/hAT-Ac            (469)   1671    1512 2682541 *
   465    5.4  0.0  7.5  chr4              22780137 22780236 (55313479) C DNA6-6_DR         DNA                  (1273)  10008    9916 2682542  
   599   15.2  0.0  5.9  chr4              22780472 22780597 (55313118) C hAT-N122_DR       DNA/hAT-Ac            (458)    119       1 2682543  
   613    9.9  1.1  0.0  chr4              22780665 22780755 (55312960) + TDR7              DNA                       2     93   (448) 2682544  
   555   14.3  1.0  0.0  chr4              22780750 22780847 (55312868) + TDR7              DNA                     443    541     (0) 2682545 *
   997   17.3  3.3  0.5  chr4              22780859 22781038 (55312677) C LTR-11_DR-LTR     LTR                     (8)    185       1 2682546  
  1593   10.0  4.7  1.9  chr4              22781070 22781323 (55312392) C Mariner-N7_DR     DNA/TcMar               (0)    261       1 2682547  
   445   21.9  0.8  4.2  chr4              22781674 22781797 (55311918) + Kolobok-N5_DR     DNA/Kolobok-T2?          27    146   (339) 2682548  
  1353   21.2 35.4  0.7  chr4              22782443 22783281 (55310434) C DNA-8-3_DR        DNA/P                  (35)   1128       1 2682549  
   341   25.6  4.3  1.7  chr4              22783452 22783566 (55310149) + Kolobok-N5_DR     DNA/Kolobok-T2?         364    481     (4) 2682550  
  1088   31.3 12.7  1.0  chr4              22784746 22785438 (55308277) C Tc1-1_DR          DNA/TcMar-Tc1         (182)   1443     671 2682551  
   213   22.6  1.6  0.0  chr4              22787284 22787345 (55306370) C Penelope-1_DR     LINE/Penelope         (431)   4015    3953 2682552  
   270   20.6  0.0  5.0  chr4              22787346 22787417 (55306298) C hAT-N91_DR        DNA/hAT-Ac             (76)    261       1 2682553  
   651   26.1  3.4  2.1  chr4              22787545 22787779 (55305936) + HATN8_DR          DNA/Zisupton             17    254     (1) 2682554  
   242   19.6  3.9  0.0  chr4              22788006 22788056 (55305659) + DNAX-17B_DR       DNA/Zator?              156    208   (166) 2682555  
   223   16.7 14.8  0.0  chr4              22788068 22788121 (55305594) + DNA-X-2_DR        DNA                       1     62   (754) 2682556  
  5694    8.3  3.1  0.5  chr4              22788819 22789626 (55304089) + L1-120_DR         LINE/L1                2585   3413    (83) 2682557  
   280   21.9  1.4  1.4  chr4              22790158 22790231 (55303484) C Kolobok-N10B_DR   DNA/Kolobok           (156)    115      42 2682558  
  1219   13.1 17.9  0.3  chr4              22790632 22790877 (55302838) C TDR5              DNA/CMC-EnSpm         (242)    289       1 2682559  
   245   21.6 25.9  3.0  chr4              22790878 22791034 (55302681) C HATN12B_DR        DNA/hAT-Ac             (77)    618     426 2682560  
   720   13.4  6.0  0.0  chr4              22791079 22791212 (55302503) + hAT-N50_DR        DNA/hAT-Ac              559    700     (1) 2682561  
   276   21.1  0.0  0.0  chr4              22791213 22791282 (55302433) C hAT-N126_DR       DNA/hAT-Ac            (237)    302     233 2682562 *
   633   19.3  6.9  2.2  chr4              22791277 22791451 (55302264) C hAT-N126B_DR      DNA/hAT-Ac            (417)    183       1 2682563  
   292   17.3  2.6  1.3  chr4              22792163 22792238 (55301477) + Merlin-1_DR       DNA/Merlin             1102   1178  (9349) 2682564  
  1893   17.9 24.9  5.3  chr4              22792239 22792585 (55301130) C Merlin-2_DR       DNA/Merlin           (2715)  11185   10154 2682565  
  2336   10.8  4.4  8.4  chr4              22792586 22793040 (55300675) + DNA-X-4_DR        DNA                     722   1159    (86) 2682566  
   937    8.7 25.8  0.7  chr4              22792892 22793112 (55300603) + Merlin-1_DR       DNA/Merlin             1326   1601  (8926) 2682567 *
   303    8.8  1.6  6.9  chr4              22793017 22793138 (55300577) C Gypsy123-I_DR     LTR/Gypsy            (4733)    681     566 2682568 *
   356   15.6  3.1  0.0  chr4              22793042 22793169 (55300546) + ACROBAT1          DNA/PIF                 787    918   (461) 2682569  
   318   13.5  2.1  7.3  chr4              22793170 22793185 (55300530) C EnSpm-6N1_DR      DNA/CMC-EnSpm        (8203)   1033     897 2682570  
   228   20.0  0.0  0.0  chr4              22793308 22793347 (55300368) C DNA-X-8_DR        DNA                   (672)    240     201 2682571  
   602   11.6  0.0  0.0  chr4              22793420 22793505 (55300210) C DNA-X-8_DR        DNA                   (826)     86       1 2682571  
   536   21.1 16.6  6.2  chr4              22794771 22795038 (55298677) + hAT-27N1_DR       DNA/hAT-Ac                3    297   (434) 2682572  
  3465   13.5  5.3  0.5  chr4              22795039 22795603 (55298112) C DIRS-1D-LTR_DR    LTR/Ngaro               (0)    601      10 2682573  
   273   18.7 18.8  4.2  chr4              22795608 22795814 (55297901) + hAT-27N1_DR       DNA/hAT-Ac              302    537   (194) 2682574  
   398   20.4  2.0  1.0  chr4              22795846 22795944 (55297771) + hAT-27N1_DR       DNA/hAT-Ac              632    731     (0) 2682575  
  3881    7.5 10.8  6.6  chr4              22796673 22797358 (55296357) C DNA-5-1B_DR       DNA/hAT-Tip100          (1)    713       1 2682576  
   216   16.9  1.4 11.9  chr4              22797611 22797630 (55296085) + IS3EU-1_DR        DNA/IS3EU              3883   3946  (4755) 2682577  
   929   21.0  6.4  2.6  chr4              22797639 22797936 (55295779) + ANGEL             DNA/Kolobok               1    309     (0) 2682578  
   326   22.3  4.3  3.4  chr4              22797835 22797950 (55295765) C hAT-N134_DR       DNA/hAT?              (220)    845     729 2682579 *
  1641   16.8 17.8  0.2  chr4              22798720 22799107 (55294608) + TDR13D            DNA                       3    458   (304) 2682580  
  1908    9.6 15.3  0.3  chr4              22799410 22799743 (55293972) C HE1_DR1           SINE/tRNA-V-RTE        (18)    384       1 2682581  
   224    3.7  0.0  0.0  chr4              22799744 22799770 (55293945) + EnSpm-N27B_DR     DNA/CMC-EnSpm           141    167     (6) 2682582  
   938   17.6  6.4  5.1  chr4              22800168 22800418 (55293297) + hAT-N133_DR       DNA/hAT-Ac              116    369   (254) 2682583  
  1271   18.8  4.3  0.7  chr4              22800914 22801192 (55292523) + ANGEL             DNA/Kolobok               1    289    (20) 2682584  
   535   22.1 10.2  2.1  chr4              22801036 22801211 (55292504) C hAT-N134_DR       DNA/hAT?              (137)    928     739 2682585 *
  3349    9.8  6.2  1.9  chr4              22801621 22802180 (55291535) + DIRS-1-LTR_DR     LTR/Ngaro                 4    587    (35) 2682586  
   394   15.3  1.4  1.4  chr4              22803561 22803633 (55290082) C DNA-X-2_DR        DNA                     (0)    816     744 2682587  
  1119   16.9  3.0  3.4  chr4              22803645 22803907 (55289808) + hAT-N135_DR       DNA/hAT-Charlie           1    262   (280) 2682588  
   705   10.4 12.1  4.6  chr4              22803924 22804105 (55289610) C DNA-TA-2_DR       DNA/CMC-EnSpm           (1)    195       1 2682589  
   342    8.9  2.5  1.4  chr4              22804106 22804178 (55289537) + TDR25             DNA/hAT-Charlie         327    405   (206) 2682590 *
   592    9.7  0.0 10.6  chr4              22804177 22804280 (55289435) + SINE2-3B_DR       SINE/tRNA-V             258    351     (0) 2682591  
   408   23.4  0.9  0.0  chr4              22804281 22804387 (55289328) C DNA-X-2_DR        DNA                   (247)    569     462 2682587  
   346   16.7  0.0  0.0  chr4              22804408 22804461 (55289254) C DNA-X-2_DR        DNA                   (760)     56       3 2682587  
  1848   15.6  4.5  0.3  chr4              22804532 22804885 (55288830) + Merlin-N1_DR      DNA/Merlin                1    369     (0) 2682592  
   755    8.4 18.8  2.5  chr4              22805961 22806130 (55287585) C DNA11TA1B_DR      DNA/CMC-EnSpm           (0)    203       7 2682593  
  2789    9.5 10.8  0.2  chr4              22807316 22807788 (55285927) C Tc1-4_DR          DNA/TcMar-Tc1        (1049)    523       1 2682594  
   439   26.7  0.0  0.0  chr4              22807865 22807954 (55285761) C DNA-1-7_DR        DNA/PIF-Harbinger    (1322)    116      27 2682595  
   726    7.5 10.4  0.0  chr4              22808832 22808937 (55284778) C hAT-N66B_DR       DNA/hAT-Charlie         (0)    195      79 2682596  
  2841   15.7 15.3  1.0  chr4              22808938 22809530 (55284185) + TDR8D             DNA                       3    679     (0) 2682597  
   608    9.4  1.2  0.0  chr4              22809531 22809611 (55284104) C hAT-N66B_DR       DNA/hAT-Charlie       (113)     82       1 2682598  
   643   12.7  1.8  3.6  chr4              22809866 22809979 (55283736) + L1-128_DR         LINE/L1                4057   4168     (0) 2682599  
   539   12.0  4.7 11.3  chr4              22809984 22810133 (55283582) C hAT-N88_DR        DNA/hAT-Ac            (382)    200      60 2682600  
  5398   10.1 20.5  3.1  chr4              22810226 22811299 (55282416) + TDR22             DNA                       1   1255     (0) 2682601  
  1506    8.5  0.0  0.0  chr4              22812513 22812712 (55281003) C TDR19C            DNA/hAT-Charlie         (4)    392     193 2682602  
   268   30.3  7.9  3.0  chr4              22813134 22813259 (55280456) + Harbinger-N25_DR  DNA/PIF-Harbinger       188    319   (257) 2682603  
   278   19.7 10.4  1.4  chr4              22813265 22813331 (55280384) + hAT-N103_DR       DNA/hAT-Charlie         181    253   (434) 2682604  
   212   23.9  2.9  2.9  chr4              22814895 22814963 (55278752) + DNA-X-5_DR        DNA/hAT                  22     90  (1131) 2682605  
   301    4.7  0.0  0.0  chr4              22815791 22815854 (55277861) C hAT-N178B_DR      DNA/hAT-Ac           (1688)    195     132 2682606  
   710   13.5 10.4  7.6  chr4              22816003 22816194 (55277521) + TDR13D            DNA                       1    197   (565) 2682607  
  1011   16.6  6.4  1.9  chr4              22816201 22816403 (55277312) + TDR13D            DNA                     541    752    (10) 2682608  
   387   14.5  3.9 10.8  chr4              22816939 22817116 (55276599) C hAT-N187_DR       DNA/hAT-Charlie       (834)    343     177 2682609 *
   399    8.0  0.0  4.5  chr4              22817003 22817014 (55276701) + hAT-2n1_DR        DNA/hAT-Charlie         985   1072   (138) 2682610  
   426    1.3  0.0  1.3  chr4              22817015 22817094 (55276621) C Helitron-4_DR     RC/Helitron         (18369)  13499   13421 2682611  
   367   15.1  0.7  5.2  chr4              22817095 22817141 (55276574) + P-1_DR            DNA/P                  7517   7649  (2319) 2682612  
   461   21.0 11.4  2.6  chr4              22817750 22817959 (55275756) + hAT-N21B_DR       DNA/hAT-Ac              694    921   (380) 2682613  
   367   19.5 19.8  1.5  chr4              22817811 22817977 (55275738) + DNAX-25_DR        DNA/Zisupton           1140   1337  (2090) 2682614 *
  2412   10.5 12.1  0.4  chr4              22817978 22818389 (55275326) + Kolobok-N5_DR     DNA/Kolobok-T2?           1    460    (25) 2682615  
  4921   13.1  7.3  4.3  chr4              22818420 22819382 (55274333) + hAT-N125_DR       DNA/hAT-Ac                2    991   (205) 2682616  
   259   28.4  4.9  0.0  chr4              22819379 22819395 (55274320) C DNA8-10_DR        DNA/hAT-Ac           (1185)   2833    2813 2682617 *
  1586   11.2  5.0  5.0  chr4              22819396 22819677 (55274038) + SINE2-5_DR        SINE/tRNA-V-RTE           1    282     (0) 2682618  
  1082   11.5  0.0  0.0  chr4              22819543 22819698 (55274017) C hAT-N167B_DR      DNA/hAT-Charlie       (192)   1381    1226 2682619 *
   456   11.9  0.0  5.3  chr4              22819678 22819757 (55273958) + hAT-N125_DR       DNA/hAT-Ac             1010   1085   (111) 2682620 *
   308   18.2 13.6  7.6  chr4              22819776 22819900 (55273815) + hAT-N21B_DR       DNA/hAT-Ac             1089   1220    (81) 2682621  
   298   23.7  3.1  3.1  chr4              22819817 22819912 (55273803) C EnSpm-N13_DR      DNA/CMC-EnSpm       (14434)   7715    7620 2682622 *
   464   32.0  8.6  0.0  chr4              22821240 22821414 (55272301) C LTR-11_DR-LTR     LTR                     (1)    192       3 2682623  
   223   18.6  0.0  0.0  chr4              22821417 22821459 (55272256) C LTR-11_DR-I       LTR                     (0)     43       1 2682624  
   353   25.7 17.5  0.6  chr4              22821585 22821721 (55271994) C LTR-11_DR-LTR     LTR                    (33)    160       1 2682625  
   665   13.5  8.3  6.0  chr4              22822998 22823178 (55270537) + hAT-24N1_DR       DNA/hAT-Ac                1    185  (1342) 2682626  
  2967   10.7  4.5  6.3  chr4              22823187 22823717 (55269998) + hAT-24N1_DR       DNA/hAT-Ac              570   1091   (436) 2682627  
   760   10.1 26.6  0.0  chr4              22825063 22825250 (55268465) C EnSpm-N15_DR      DNA/CMC-EnSpm        (1248)    239       2 2682628  
   360   21.8  1.3  0.0  chr4              22825941 22826018 (55267697) + hAT-31_DR         DNA/hAT-Ac                2     80  (3000) 2682629  
   261   14.3  0.0  0.0  chr4              22826198 22826239 (55267476) + hAT-31_DR         DNA/hAT-Ac             1788   1829  (1251) 2682630 *
  4724    6.6  0.3  0.0  chr4              22826238 22826846 (55266869) + L1-110_DR         LINE/L1                  32    642   (464) 2682631  
   395    1.9  3.9  0.0  chr4              22826844 22826895 (55266820) C HE1_DR1           SINE/tRNA-V-RTE       (311)     91      38 2682632 *
   205    3.9  0.0  0.0  chr4              22827033 22827058 (55266657) + Mariner-5_DR      DNA/TcMar-Tc1           865    890   (753) 2682633  
  2885   12.1 13.2  0.9  chr4              22827069 22827584 (55266131) + Mariner-5_DR      DNA/TcMar-Tc1          1065   1643     (0) 2682634  
  1205   11.2 10.3  4.3  chr4              22827761 22828021 (55265694) C CryptonV-N6_DR    DNA/Crypton-V         (285)    277       2 2682635  
   326   10.4  7.9  3.2  chr4              22828530 22828618 (55265097) C Gypsy-31-LTR_DR   LTR/Gypsy             (769)    185      93 2682636  
   275    8.1  0.0  0.0  chr4              22828571 22828632 (55265083) C EnSpm-N46_DR      DNA/CMC-EnSpm?       (1471)   2269    2208 2682637 *
   666   16.5 12.8  4.2  chr4              22828579 22828745 (55264970) + Gypsy-244_DR-LTR  LTR/Gypsy                15    175   (550) 2682638  
  1419   17.0  2.1  2.5  chr4              22828802 22829127 (55264588) + Gypsy-244_DR-LTR  LTR/Gypsy               372    696    (29) 2682638  
  2787   13.6  9.5  1.7  chr4              22829673 22830165 (55263550) C TDR5              DNA/CMC-EnSpm           (0)    531       1 2682639  
   878   20.4 15.6  5.2  chr4              22830252 22830282 (55263433) C Merlin-1_DR       DNA/Merlin           (1960)   8567    8295 2682640  
  1633   11.3 19.6  1.4  chr4              22830283 22830588 (55263127) + DNA8-17_DR        DNA/hAT-Tip100         1307   1667   (146) 2682641  
  1448   14.5 19.9  2.0  chr4              22830295 22830626 (55263089) + EnSpm-N17_DR      DNA/TcMar              3031   3420  (1773) 2682642 *
   433   27.9  8.0  3.9  chr4              22830694 22830917 (55262798) C Kolobok-N10_DR    DNA/Kolobok           (410)    233       1 2682643  
   311   14.9  2.1  2.8  chr4              22831289 22831338 (55262377) C EnSpm-N14_DR      DNA/CMC-EnSpm         (917)   3663    3590 2682644  
   320    6.2  0.0  0.0  chr4              22831339 22831402 (55262313) C Rex1-31_DRe       LINE/Rex-Babar        (405)   3128    3065 2682645 *
   329   12.2  2.6  2.6  chr4              22831347 22831422 (55262293) + EnSpm-N10_DR      DNA/CMC-EnSpm          7181   7256  (2052) 2682646  
   221   16.7  3.1 20.9  chr4              22832529 22832657 (55261058) C DNA2-7_DR         DNA                    (99)   9551    9442 2682647 *
   307   25.9  0.0  8.3  chr4              22832553 22832670 (55261045) + DNA2-7_DR         DNA                      23    131  (9519) 2682648  
   968   17.3 15.4  0.0  chr4              22833096 22833315 (55260400) C Kolobok-N10B_DR   DNA/Kolobok             (4)    267      14 2682649  
   372   24.3 14.8  6.9  chr4              22833121 22833376 (55260339) C DNA2-8_DR         DNA/CMC-EnSpm        (1581)   2826    2552 2682650 *
   475   23.5  7.7 11.2  chr4              22833207 22833424 (55260291) + DNA2-16_DR        DNA                   11252  11458  (6593) 2682651  
  1363   17.3  3.2  1.8  chr4              22833425 22833752 (55259963) + Kolobok-N10B_DR   DNA/Kolobok               1    341     (3) 2682652  
   286   34.1  0.0  0.0  chr4              22833754 22833844 (55259871) C hATN-28_DRe       DNA/hAT-Charlie       (107)     96       6 2682653  
   201   14.3  2.9  0.0  chr4              22834310 22834344 (55259371) + Copia-16_DR-I     LTR/Gypsy?              243    278   (780) 2682654  
   207   18.0  8.0  0.0  chr4              22834420 22834469 (55259246) + MuDR-N2_DR        DNA/MULE-MuDR            39     92   (231) 2682655  
  1168   12.9  4.8  0.5  chr4              22835046 22835232 (55258483) + hAT-N66B_DR       DNA/hAT-Charlie           1    195     (0) 2682656  
   417    9.2  4.1  1.6  chr4              22835292 22835304 (55258411) C EnSpm-N42_DR      DNA/CMC-EnSpm         (410)    842     723 2682657  
   476   12.8  0.0  3.5  chr4              22835307 22835395 (55258320) + hAT-2_DR          DNA/hAT-Charlie        2339   2424   (112) 2682658 *
   600    4.9  0.0 11.5  chr4              22835320 22835435 (55258280) C Kolobok-1_DR      DNA/Kolobok-T2       (3376)   2927    2824 2682659  
   436    7.8  0.0  1.0  chr4              22835396 22835408 (55258307) + Helitron-2_DR     RC/Helitron           11751  11851 (15561) 2682660 *
   367   17.9  2.7  2.7  chr4              22835436 22835468 (55258247) + ZFERV-2-I_DR      LTR/ERV1                785    933  (9631) 2682661  
   204   23.5  0.0  0.0  chr4              22835817 22835867 (55257848) + ANGEL             DNA/Kolobok              58    108   (201) 2682662  
  3009   13.2  7.9  0.0  chr4              22837256 22837746 (55255969) + TDR5              DNA/CMC-EnSpm             2    531     (0) 2682663  
   272   13.4  0.0  4.4  chr4              22838505 22838551 (55255164) + TDR13D            DNA                       1     45   (717) 2682664  
  4636   11.2 11.1  4.1  chr4              22838554 22839336 (55254379) + DNA-1-3_DR        DNA/PIF-Harbinger         2    837     (0) 2682665  
   357   17.0  0.0 14.6  chr4              22839240 22839349 (55254366) C DNA-X-5_DR        DNA/hAT               (806)    415     320 2682666 *
  1622   17.4 13.4  0.5  chr4              22839356 22839714 (55254001) + TDR13D            DNA                     358    762     (0) 2682667  
   297   15.9  1.6  1.6  chr4              22840259 22840322 (55253393) + hAT-N103_DR       DNA/hAT-Charlie         182    245   (442) 2682668  
   454   22.7  1.0  6.7  chr4              22840363 22840580 (55253135) + (CAGA)n           Simple_repeat             1    205     (0) 2682669  
   329   30.4  3.6  3.6  chr4              22840583 22840608 (55253107) + DNA-6-N5B_DR      DNA                    1712   1932  (1590) 2682670  
  1523    6.2  0.0  0.5  chr4              22840609 22840803 (55252912) + hAT-N127_DR       DNA/hAT-Charlie        5811   6004  (4312) 2682671  
   342   33.0  0.0  4.0  chr4              22840808 22841055 (55252660) + (CAGA)n           Simple_repeat             1    237     (0) 2682672  
  1031   20.0  4.4  1.6  chr4              22841067 22841315 (55252400) C DNA8-28_DR        DNA/hAT              (3700)   3442    3187 2682673 *
  2173   16.8  6.1  7.6  chr4              22841104 22841690 (55252025) + DNA8-23_DR        DNA                    4471   5049  (1690) 2682674  
   785   19.4  1.5  2.5  chr4              22841547 22841747 (55251968) + HATN17_DR         DNA/hAT-Tip100          345    543  (1004) 2682675 *
   260   23.9  1.4 10.8  chr4              22841657 22841797 (55251918) + Ginger1-N1_DR     DNA/Ginger-1           2220   2348   (310) 2682676 *
   291   33.6  0.0  0.8  chr4              22841678 22841800 (55251915) + (CAGA)n           Simple_repeat             4    125     (0) 2682677  
   210   27.0  7.0  1.1  chr4              22843292 22843377 (55250338) C hAT-N48B_DR       DNA/hAT-Ac            (667)   1473    1383 2682678 *
   225   17.5 10.5  0.0  chr4              22843350 22843406 (55250309) + EnSpm-N36_DR      DNA/CMC-EnSpm          1243   1305  (1920) 2682679  
  1131   25.9  5.0  6.1  chr4              22843623 22844001 (55249714) + TDR19C            DNA/hAT-Charlie           1    375    (21) 2682680  
   417   27.2  8.5  4.1  chr4              22843821 22844031 (55249684) + DNA2-16_DR        DNA                   13821  14040  (4011) 2682681 *
   482   24.4 17.4  2.0  chr4              22844598 22844810 (55248905) + L2-5_DRe          LINE/L2                1172   1416   (811) 2682682  
   316   24.9  1.8  1.2  chr4              22845201 22845352 (55248363) + Helitron-N5B_DR   RC/Helitron             632    709   (938) 2682683  
  1876    6.3  1.6  1.9  chr4              22846239 22846496 (55247219) + Mariner-N7_DR     DNA/TcMar                 5    261     (0) 2682684  
  1565   17.4 12.7  2.0  chr4              22847258 22847667 (55246048) C L2-1B_DR          LINE/L2                 (8)   1000     548 2682685  
   253   21.1 14.9  0.0  chr4              22847828 22847941 (55245774) C DNAX-15_DR        DNA                    (14)    753     623 2682686 *
   398   23.7  5.1  1.4  chr4              22847941 22848077 (55245638) C DNA6-6_DR         DNA                  (5886)   5395    5254 2682687 *
  1685   11.2  0.9  9.7  chr4              22847970 22848284 (55245431) C Tc1-5_DR          DNA/TcMar-Tc1         (939)    295       6 2682688  
  1912    7.2  3.8  0.7  chr4              22849009 22849273 (55244442) C Mariner-N27_DR    DNA/TcMar-ISRm11        (0)   1186     914 2682689  
  2239   10.4  4.9  6.2  chr4              22849285 22849692 (55244023) C Mariner-N27_DR    DNA/TcMar-ISRm11      (783)    403       1 2682690  
   920   18.7  5.2  5.2  chr4              22849713 22849960 (55243755) + CryptonV-3_DR     DNA/Crypton-V           934   1181 (22272) 2682691 *
  1047   17.7  3.1  0.4  chr4              22849742 22849968 (55243747) + Mariner-N38_DR    DNA/TcMar-Tc1            85    317   (230) 2682692 *
  1423   11.5  0.9  0.9  chr4              22849962 22850180 (55243535) C SINE2-4_DR        SINE/tRNA-V-RTE       (145)    226       8 2682693  
  1023   22.1  0.4  4.3  chr4              22849978 22850218 (55243497) C DNA8-10_DR        DNA/hAT-Ac           (1940)   2078    1847 2682694 *
   526   16.0  2.8  0.9  chr4              22850190 22850296 (55243419) + Mariner-N38_DR    DNA/TcMar-Tc1           439    547     (0) 2682695 *
   218   15.5 12.0  0.0  chr4              22850408 22850463 (55243252) C DNA-N26B_DR       DNA                   (202)    952     796 2682696  
   296    2.4  0.0  0.0  chr4              22850464 22850547 (55243168) + (TAAA)n           Simple_repeat             2     85     (0) 2682697  
   298   15.4 10.8  0.0  chr4              22850557 22850621 (55243094) + Mariner-7_DR      DNA/TcMar-Tc1           173    244  (1343) 2682698  
   208   21.5  0.0  9.8  chr4              22850864 22850930 (55242785) + CryptonH-1_DR     DNA/Crypton-H          9265   9325    (58) 2682699  
   835   19.5 11.5  4.5  chr4              22851281 22851671 (55242044) C DNA-5-8C_DR       DNA/hAT-hAT5            (0)    691     275 2682700  
  2466   19.8  7.8  0.4  chr4              22851672 22852183 (55241532) + DNA-1-3B_DR       DNA/PIF-Harbinger         1    550   (213) 2682701  
   379   21.3  0.0  0.0  chr4              22852196 22852256 (55241459) + DNA-1-3B_DR       DNA/PIF-Harbinger       641    701    (62) 2682702  
  1349    9.5  0.5  2.4  chr4              22852307 22852521 (55241194) C DNA-5-8C_DR       DNA/hAT-hAT5          (480)    211       1 2682700  
   663   18.6  4.8  0.7  chr4              22854547 22854692 (55239023) C IS3EU-4_DR        DNA/IS3EU            (2813)  12216   12065 2682703  
   299   15.1  3.8  0.0  chr4              22854704 22854756 (55238959) + EnSpm-N48B_DR     DNA/CMC-EnSpm           780    834  (6125) 2682704 *
   325   15.7  0.0  0.0  chr4              22854710 22854760 (55238955) C DIRS-1E-LTR_DR    LTR/Ngaro             (193)    497     447 2682705  
  1477   11.8 16.7  0.0  chr4              22854817 22855086 (55238629) C HE1_DR1           SINE/tRNA-V-RTE        (87)    315       1 2682706  
   310   25.0  0.0  0.0  chr4              22855027 22855098 (55238617) C DNA8-9_DR         DNA/hAT-Ac            (580)    871     800 2682707 *
   834   18.5  0.0  0.6  chr4              22855088 22855250 (55238465) + Looper-N7_DR      DNA/Kolobok-T2          134    295   (720) 2682708  
   219   32.7  5.9  0.0  chr4              22855623 22855723 (55237992) C Mariner-N7_DR     DNA/TcMar              (13)    248     142 2682709  
   287   32.4  0.6 16.3  chr4              22855874 22855961 (55237754) + Zisupton-6_DR     DNA/Zisupton          16211  16362  (5753) 2682710  
   299   23.9  0.0  4.8  chr4              22855962 22856049 (55237666) + EnSpm-6N1_DR      DNA/CMC-EnSpm          2049   2132  (7104) 2682711  
   213   16.2  1.4  5.8  chr4              22856534 22856605 (55237110) + Mariner-N5B_DR    DNA/TcMar              8754   8822   (622) 2682712  
   447   22.4  0.0  0.0  chr4              22856663 22856747 (55236968) + hAT-N177C_DR      DNA/hAT-Tip100          966   1050   (682) 2682713  
   275   19.4  3.2  0.0  chr4              22856829 22856890 (55236825) + hAT-N4C_DR        DNA/hAT-Charlie          35     98    (97) 2682714  
   274   22.5  5.0  0.0  chr4              22856891 22856908 (55236807) C TDR19             DNA/hAT-Charlie       (245)    160      77 2682715  
   360   15.4  1.5  0.0  chr4              22857093 22857157 (55236558) C DNA6-1B_DR        DNA/hAT-hAT5          (354)    482     417 2682716  
  2309   12.4  4.0  0.3  chr4              22857214 22857584 (55236131) + HE1_DR1           SINE/tRNA-V-RTE           2    386    (16) 2682717 *
  2381   21.2 13.6  2.1  chr4              22857255 22857588 (55236127) + Helitron-2_DR     RC/Helitron           23049  23820  (3587) 2682718  
  2598    9.5  2.2  0.0  chr4              22857589 22857947 (55235768) + SINE2-3_DR        SINE/tRNA-V-RTE           2    368     (0) 2682719  
   853   18.7  3.6  0.0  chr4              22857813 22857978 (55235737) + Merlin-1_DR       DNA/Merlin             3977   4148  (6379) 2682720 *
   215   14.7  0.0  0.0  chr4              22857983 22858016 (55235699) + EnSpm-N40_DR      DNA/CMC-EnSpm          3248   3281  (2113) 2682721 *
   264   26.1  1.4  1.4  chr4              22857992 22858012 (55235703) C HATN4_DR          DNA/hAT-Charlie        (85)    107      38 2682722  
   297    8.2  6.1  0.0  chr4              22858013 22858061 (55235654) C DNA2-16_DR        DNA                  (4123)  13928   13877 2682723  
   483   24.2  4.1  1.6  chr4              22858167 22858288 (55235427) + SINE2-2_DR        SINE/tRNA-Core-RTE       27    151   (178) 2682724  
   262   31.1  5.3  7.1  chr4              22858291 22858477 (55235238) C Helitron-2_DR     RC/Helitron         (25340)   2072    1906 2682725  
  2438    9.6 10.0  6.5  chr4              22860098 22860586 (55233129) + hAT-N155B_DR      DNA/hAT-Tip100            6    510    (13) 2682726  
   244    8.5  0.0  2.8  chr4              22861036 22861144 (55232571) + (GAAA)n           Simple_repeat             3    108     (0) 2682727  
   217   21.1  8.8  0.0  chr4              22861940 22861996 (55231719) C CryptonV-N5_DR    DNA/Crypton-V        (2120)  22417   22356 2682728 *
   230   12.3  2.5 17.4  chr4              22861960 22862038 (55231677) + Dada-tL_DR        DNA/Dada               9834   9902   (505) 2682729 *
   861   21.0 12.6  2.5  chr4              22862019 22862272 (55231443) + CryptonV-N6_DR    DNA/Crypton-V           266    544    (18) 2682730  
   537   11.5  0.0  1.1  chr4              22862278 22862356 (55231359) + hAT-N110_DR       DNA/hAT?                470    547   (150) 2682731  
   330    5.2  8.0  0.0  chr4              22862357 22862410 (55231305) C DIRS-14_DR        LTR/Ngaro               (0)   6940    6892 2682732  
   222   16.5  0.0  8.2  chr4              22862460 22862525 (55231190) + hAT-N110_DR       DNA/hAT?                634    694     (3) 2682733  
   948   19.6 13.4  3.3  chr4              22862685 22862971 (55230744) C ANGEL             DNA/Kolobok             (8)    301       1 2682734  
   236   27.4  2.7  0.0  chr4              22862913 22862985 (55230730) + IS3EU-4_DR        DNA/IS3EU              4522   4596 (10433) 2682735 *
   283   23.2  4.6  1.1  chr4              22863000 22863086 (55230629) C TC1DR3            DNA/TcMar-Tc1        (1133)     92       3 2682736  
   200   18.8  4.5  4.5  chr4              22863242 22863308 (55230407) + Gypsy72-I_DR      LTR/Gypsy               421    487  (3810) 2682737  
  7816    9.4  4.7  0.4  chr4              22863360 22864532 (55229183) + Mariner-17_DR     DNA/TcMar-Tc1             1   1223   (377) 2682738  
   653   12.3  9.8  0.0  chr4              22864531 22864652 (55229063) + Mariner-17_DR     DNA/TcMar-Tc1          1467   1600     (0) 2682739 *
   218   28.7  0.0  6.5  chr4              22865247 22865328 (55228387) C DNA2-16_DR        DNA                  (8056)   9995    9919 2682740  
   201   29.7  4.8  2.8  chr4              22865595 22865698 (55228017) + DNA21TA1_DR       DNA/TcMar-Tc1           406    511    (28) 2682741 *
   625    2.8  1.9  0.0  chr4              22865684 22865790 (55227925) + (AATAG)n          Simple_repeat             2    110     (0) 2682742  
   746   11.5 48.1  1.9  chr4              22866209 22866420 (55227295) + Gypsy-235_DR-LTR  LTR/Gypsy?                1    310   (571) 2682743  
   674   12.6  7.3  0.7  chr4              22866442 22866577 (55227138) + Gypsy-235_DR-LTR  LTR/Gypsy?              634    778   (103) 2682743  
   221   13.9  0.0  0.0  chr4              22866600 22866635 (55227080) + Gypsy-235_DR-LTR  LTR/Gypsy?              845    880     (1) 2682743  
   964   28.9 16.0  2.9  chr4              22866726 22867399 (55226316) C TDR13D            DNA                     (2)    760       1 2682744  
   200   24.3  4.2  1.4  chr4              22868183 22868194 (55225521) + Zisupton-1_DR     DNA/Zisupton           9052   9123   (505) 2682745  
   203   24.1  0.0  0.0  chr4              22868195 22868252 (55225463) C DNA7-N1_DR        DNA/Zisupton         (1086)   9331    9274 2682746 *
   239   24.6  0.0  0.0  chr4              22868207 22868263 (55225452) C hAT-N48C_DR       DNA/hAT-Ac            (557)   1742    1686 2682747 *
   282   17.5  4.8  0.0  chr4              22868223 22868285 (55225430) C CryptonV-N6_DR    DNA/Crypton-V         (281)    281     216 2682748  
  1735   17.0 25.4  2.9  chr4              22868381 22868761 (55224954) C DNA-1-7_DR        DNA/PIF-Harbinger       (0)   1438     972 2682749  
   660   22.5  0.7  0.0  chr4              22868768 22868909 (55224806) C Harbinger-N13_DR  DNA/PIF-Harbinger       (0)    324     182 2682750  
   319   11.3 11.3  0.0  chr4              22868904 22868956 (55224759) C Harbinger-N13_DR  DNA/PIF-Harbinger     (236)     88      30 2682750 *
  2363    8.2  1.4  0.0  chr4              22868958 22869309 (55224406) + Mariner-N38_DR    DNA/TcMar-Tc1           191    547     (0) 2682751  
   289   11.3  1.9  0.0  chr4              22869359 22869411 (55224304) + Zisupton-6_DR     DNA/Zisupton           8930   8983 (13133) 2682752 *
   368    0.0  0.0  0.0  chr4              22869369 22869410 (55224305) C EnSpm-N48B_DR     DNA/CMC-EnSpm        (5096)   1863    1822 2682753  
   259   16.3  6.3  9.8  chr4              22869411 22869460 (55224255) C Zisupton-6_DR     DNA/Zisupton        (12902)   9211    9123 2682754 *
   303   20.0  1.8  2.4  chr4              22869412 22869466 (55224249) C Merlin-1_DR       DNA/Merlin           (8345)   2177    2145 2682755  
   331   23.9  0.7 12.1  chr4              22869537 22869674 (55224041) + Kolobok-N10_DR    DNA/Kolobok             355    478   (165) 2682756  
  2122    8.2 16.6  0.7  chr4              22870002 22870357 (55223358) C L2-5_DRe          LINE/L2                 (0)   2227    1816 2682757  
   204   33.4  0.0  3.2  chr4              22870722 22870817 (55222898) + Kolobok-N6_DR     DNA/Kolobok-T2?         370    462     (5) 2682758  
  1824    8.7  5.9  2.5  chr4              22871449 22871755 (55221960) C Mariner-N38_DR    DNA/TcMar-Tc1          (41)    506     190 2682759  
   207   14.3  0.0  2.4  chr4              22871720 22871762 (55221953) + ENSPM-6_DR        DNA/CMC-EnSpm          2560   2601 (30015) 2682760 *
   285   18.9  1.8  2.6  chr4              22871756 22871869 (55221846) + Zisupton-6_DR     DNA/Zisupton           8825   8937 (13179) 2682761  
   275   18.3  4.9  0.0  chr4              22871800 22871881 (55221834) C Helitron-2_DR     RC/Helitron         (21301)   6111    6026 2682762 *
   322   12.6  2.0 11.1  chr4              22871809 22871823 (55221892) C IS3EU-4_DR        DNA/IS3EU             (875)  14154   14102 2682763  
   371   16.2  2.7  1.3  chr4              22871824 22871898 (55221817) + ENSPM-6_DR        DNA/CMC-EnSpm         14854  14929 (17687) 2682764  
   218   25.4  6.2  1.5  chr4              22871870 22871880 (55221835) C ERV1-N3-I_DR      LTR/ERV1              (807)   3781    3651 2682765 *
  1888   12.5 12.8  0.0  chr4              22872819 22873146 (55220569) + Kolobok-N3_DR     DNA/Kolobok-T2?           1    370     (0) 2682766  
   216   17.2  0.0  7.3  chr4              22873674 22873717 (55219998) C Gypsy4-I_DR       LTR/Gypsy            (3037)   3513    3473 2682767  
   249   25.7  1.6  9.8  chr4              22874111 22874231 (55219484) C EnSpm-11_DR       DNA/CMC-EnSpm        (8098)    905     794 2682768  
   606   12.9  9.2  3.1  chr4              22874460 22874579 (55219136) + Kolobok-N3_DR     DNA/Kolobok-T2?          25    151   (219) 2682769  
   290   19.5  0.0  5.6  chr4              22874588 22874663 (55219052) + Kolobok-N3_DR     DNA/Kolobok-T2?         297    368     (2) 2682770  
   763   16.0  1.4  0.0  chr4              22875062 22875205 (55218510) C EnSpm-N36B_DR     DNA/CMC-EnSpm        (1616)   1800    1655 2682771  
   366   10.8 29.3  0.0  chr4              22875185 22875286 (55218429) C EnSpm-N36_DR      DNA/CMC-EnSpm        (3288)    128       1 2682772 *
   528   21.9  5.6  2.0  chr4              22875287 22875482 (55218233) C Mariner-N38_DR    DNA/TcMar-Tc1         (307)    240      38 2682773  
  1255   12.2  7.8  0.0  chr4              22875516 22875720 (55217995) + HATN8_DR          DNA/Zisupton              1    221    (34) 2682774  
  3190   15.4 13.6  2.6  chr4              22877299 22877990 (55215725) C TDR13             DNA                     (2)    770       5 2682775  
   243   25.7  5.6  1.4  chr4              22877935 22878005 (55215710) + DNA9-3_DR         DNA/MULE-MuDR?         5719   5792  (5587) 2682776 *
   651   12.6 44.0  0.4  chr4              22878843 22879017 (55214698) + Kolobok-N3_DR     DNA/Kolobok-T2?           1    251   (119) 2682777  
   242   14.0  0.0  4.0  chr4              22879301 22879352 (55214363) C piggyBac-N14_DR   DNA/PiggyBac?         (427)    570     521 2682778 *
   360   20.8 19.4  0.0  chr4              22879347 22879490 (55214225) C piggyBac-N14_DR   DNA/PiggyBac?         (593)    404     233 2682778  
   205   25.0  9.7  0.0  chr4              22879487 22879558 (55214157) C piggyBac-N14_DR   DNA/PiggyBac?         (897)    100      22 2682778 *
   206   12.8  0.0  0.0  chr4              22879560 22879606 (55214109) C hAT-N81_DR        DNA/hAT-Charlie       (240)    588     542 2682779 *
   851   19.9 24.6  2.6  chr4              22879575 22879607 (55214108) C DNA8-17_DR        DNA/hAT-Tip100        (114)   1699    1510 2682780  
  1225   18.2  2.2  4.4  chr4              22879608 22879883 (55213832) + DNA7-N2_DR        DNA/hAT-hAT6           1426   1695   (319) 2682781  
   851   19.9 24.6  2.6  chr4              22879884 22879920 (55213795) C DNA8-17_DR        DNA/hAT-Tip100        (114)   1509    1280 2682780  
   508   25.5  1.9  2.5  chr4              22879889 22880049 (55213666) C piggyBac-N20_DR   DNA/PiggyBac          (482)    160       1 2682782 *
   512   14.8  7.3  1.7  chr4              22880342 22880451 (55213264) + EnSpm-22N2_DR     DNA/CMC-EnSpm          4186   4301  (1246) 2682783 *
   753    6.6  0.0  3.7  chr4              22880377 22880487 (55213228) C DNA8-17_DR        DNA/hAT-Tip100        (140)   1673    1567 2682784  
   831   17.6 16.1  2.5  chr4              22880506 22880864 (55212851) C hAT-N129_DR       DNA/hAT-Ac              (1)    763     176 2682785  
   217   15.4  0.0  3.9  chr4              22880896 22880949 (55212766) + L2-1B_DR          LINE/L2                 950   1001     (7) 2682786 *
   236    3.3  0.0  0.0  chr4              22880947 22880976 (55212739) C hAT-N126_DR       DNA/hAT-Ac            (394)    145     116 2682787  
  1226   13.5  6.7  0.5  chr4              22881040 22881248 (55212467) + HATN8_DR          DNA/Zisupton             34    255     (0) 2682788  
   246   22.2 19.1  4.2  chr4              22881185 22881249 (55212466) C IS3EU-1_DR        DNA/IS3EU            (4476)   4228    4014 2682789 *
   300   17.1 23.6  4.8  chr4              22881250 22881372 (55212343) + ANGEL             DNA/Kolobok              17    161   (148) 2682790  
   478   17.0  2.0  0.0  chr4              22881965 22881986 (55211729) C Kolobok-2_DR      DNA/Kolobok-T2       (3362)   3338    3268 2682791  
   596   13.7  0.0  0.0  chr4              22881987 22882081 (55211634) + (TCTG)n           Simple_repeat             2     96     (0) 2682792  
   478   17.0  2.0  0.0  chr4              22882082 22882099 (55211616) C Kolobok-2_DR      DNA/Kolobok-T2       (3362)   3267    3201 2682791  
   349   15.4 13.3  2.1  chr4              22882302 22882316 (55211399) C EnSpm-N11_DR      DNA/CMC-EnSpm        (2367)   2986    2920 2682793  
   490    9.6 30.9  0.0  chr4              22882317 22882410 (55211305) + SINE2-3_DR        SINE/tRNA-V-RTE           2    124   (244) 2682794 *
  1351   10.8  1.5  0.0  chr4              22882407 22882610 (55211105) + Mariner-N23_DRe   DNA/TcMar-ISRm11        812   1018    (13) 2682795  
   803   18.0 20.6  5.6  chr4              22883879 22884160 (55209555) + Harbinger-N19_DR  DNA/PIF-Harbinger         3    324   (299) 2682796  
  1152   10.3  0.0  0.6  chr4              22884169 22884239 (55209476) + (CAGA)n           Simple_repeat             1    220     (0) 2682797  
   750   13.4  1.3  1.3  chr4              22884240 22884390 (55209325) + Ginger1-N1_DR     DNA/Ginger-1           2223   2373   (285) 2682798  
   339   17.6 12.7  1.6  chr4              22884376 22884485 (55209230) C hAT-N130_DR       DNA/hAT-Ac            (253)    168      47 2682799 *
  1725   12.2 32.3  1.0  chr4              22886312 22886775 (55206940) + HATN10B_DR        DNA/hAT-Ac                1    608     (0) 2682800  
  2001   12.5  8.4  2.7  chr4              22886783 22887209 (55206506) + Mariner-N38_DR    DNA/TcMar-Tc1            97    547     (0) 2682801  
   226   23.5  7.4  0.0  chr4              22887944 22888024 (55205691) C Gypsy63-I_DR      LTR/Gypsy            (3171)   3166    3080 2682802  
   701   19.5  2.0  4.0  chr4              22888227 22888499 (55205216) + TE-X-11_DR        Unknown                2000   2199     (7) 2682803  
  1029   15.7  9.8  8.6  chr4              22888521 22888785 (55204930) + Crypton-N1_DR     DNA/Crypton-A             1    268   (216) 2682804  
   571   17.0  4.3 11.5  chr4              22888788 22888973 (55204742) + Crypton-N1_DR     DNA/Crypton-A           180    353   (131) 2682805  
  2285   13.0  6.4  0.0  chr4              22889056 22889432 (55204283) C EXPANDER1_DR      LINE/RTE-BovB           (4)   3361    2961 2682806  
   395    1.9  0.0  0.0  chr4              22890119 22890171 (55203544) C hAT-N167B_DR      DNA/hAT-Charlie       (285)   1288    1236 2682807  
   349   16.4  0.0  0.0  chr4              22890120 22890192 (55203523) C Mariner-N2_DR     DNA/TcMar            (2611)   1355    1283 2682808 *
   975   16.1 11.9  0.4  chr4              22890452 22890694 (55203021) C TDR16             DNA/Merlin             (36)    277       7 2682809  
   328   20.8  1.7 11.9  chr4              22890588 22890707 (55203008) + CryptonV-N4_DR    DNA/Crypton-V          1320   1428 (12065) 2682810 *
  3682   17.5 10.9  8.0  chr4              22890732 22891875 (55201840) + piggyBac-N9_DR    DNA/PiggyBac              1   1175    (16) 2682811  
  1319   22.1 14.8  7.0  chr4              22893665 22894325 (55199390) + hAT-N42_DR        DNA/hAT-Ac                1    709     (4) 2682812  
   211   10.7  0.0  0.0  chr4              22894345 22894372 (55199343) + L2-5_DRe          LINE/L2                1823   1850   (377) 2682813 *
   447   19.8  0.0  3.6  chr4              22894354 22894369 (55199346) + DNA8-26_DR        DNA                    2836   2869  (1661) 2682814  
   447    7.6  0.0  0.0  chr4              22894370 22894435 (55199280) + L2-5_DRe          LINE/L2                2161   2226     (1) 2682815  
   447   19.8  0.0  3.6  chr4              22894436 22894468 (55199247) + DNA8-26_DR        DNA                    2870   2946  (1584) 2682814  
   243   20.7  9.5  2.2  chr4              22894725 22894741 (55198974) + CryptonV-N4_DR    DNA/Crypton-V          2253   2299 (11194) 2682816  
   266    5.8 13.0  3.4  chr4              22894742 22894795 (55198920) C DNAX-18_DR        DNA/Merlin              (0)    758     700 2682817 *
  1198    8.7 14.9  2.9  chr4              22894790 22895037 (55198678) C ANGEL             DNA/Kolobok            (32)    277       1 2682818  
   243   20.7  9.5  2.2  chr4              22894796 22894808 (55198907) + CryptonV-N4_DR    DNA/Crypton-V          2300   2342 (11151) 2682816 *
   371   26.8  9.6  4.6  chr4              22894822 22895091 (55198624) C EnSpm-N13_DR      DNA/CMC-EnSpm        (8410)  13739   13457 2682819  
   412   16.9  0.0  6.9  chr4              22896029 22896136 (55197579) + Merlin-N3_DR      DNA/Merlin               20    120   (135) 2682820  
   738   13.9 11.0  6.0  chr4              22896415 22896605 (55197110) + Kolobok-N1_DR     DNA/Kolobok-T2?           1    200   (599) 2682821  
   545   17.2  6.4  1.7  chr4              22896730 22896900 (55196815) + hAT-N122_DR       DNA/hAT-Ac              311    489    (88) 2682822 *
   591   20.9  7.3  1.3  chr4              22896873 22897022 (55196693) + EnSpm-N48B_DR     DNA/CMC-EnSpm          2324   2482  (4477) 2682823 *
   810   12.4 21.8  0.9  chr4              22896903 22897081 (55196634) C SINE2-5_DR        SINE/tRNA-V-RTE         (0)    282      67 2682824  
   203    6.9  0.0  0.0  chr4              22897065 22897093 (55196622) C DIRS-1E-LTR_DR    LTR/Ngaro             (455)    235     207 2682825 *
   249   15.2  4.8  4.8  chr4              22897116 22897198 (55196517) + hAT-N122_DR       DNA/hAT-Ac              495    577     (0) 2682826  
   248   19.6  0.0 11.3  chr4              22897618 22897686 (55196029) C hAT-N117_DR       DNA/hAT-Tip100        (780)   1877    1816 2682827  
   924   16.5 10.6  0.9  chr4              22897715 22897922 (55195793) + Kolobok-N1_DR     DNA/Kolobok-T2?          34    261   (538) 2682828  
   374   20.2  9.0  0.9  chr4              22897967 22898066 (55195649) + Harbinger-2B_DR   DNA/PIF-Harbinger      3385   3492     (9) 2682829  
   269   15.6  3.1  1.5  chr4              22898142 22898206 (55195509) C DNA-X-8_DR        DNA                   (625)    287     222 2682830  
   322   10.5  3.4  3.4  chr4              22898439 22898497 (55195218) C Mariner-10_DR     DNA/TcMar-Tc1           (0)   1597    1539 2682831 *
  1003    9.5  5.1  4.0  chr4              22898487 22898661 (55195054) + Mariner-10_DR     DNA/TcMar-Tc1          1416   1592     (5) 2682832  
   202    9.8  0.0  5.9  chr4              22899915 22899968 (55193747) + EnSpm-6N1_DR      DNA/CMC-EnSpm          6380   6430  (2806) 2682833 *
   533    9.9  0.0  1.0  chr4              22899930 22900038 (55193677) + (TGAA)n           Simple_repeat             3    109     (0) 2682834 *
  3097   15.6 12.3  4.9  chr4              22900030 22900823 (55192892) + ERV1-N1C_DR-LTR   LTR/ERV1                  5    854    (14) 2682835  
   458   22.8  0.0  0.0  chr4              22900837 22900950 (55192765) + (TGAA)n           Simple_repeat             2    115     (0) 2682836  
   249   31.1  0.8  0.8  chr4              22900951 22900968 (55192747) C hAT-N22_DR        DNA/hAT-Ac           (1177)    560     429 2682837  
   271   18.4  0.0  0.0  chr4              22902641 22902689 (55191026) + EnSpm-N23_DR      DNA/CMC-EnSpm            74    122   (516) 2682838  
   458   22.5 16.7  0.5  chr4              22902731 22902904 (55190811) + EnSpm-N23_DR      DNA/CMC-EnSpm           264    465   (173) 2682839  
  1421   13.4  2.6  1.5  chr4              22902938 22903203 (55190512) C DNA-2-22_DR       DNA/CMC-EnSpm           (0)    419     151 2682840  
  7313    1.4  0.4  0.7  chr4              22903279 22904123 (55189592) + hAT-N165_DR       DNA/hAT-Ac                1    842   (532) 2682841  
   589   11.0 28.8  0.5  chr4              22904126 22904271 (55189444) C ANGEL             DNA/Kolobok           (121)    188       2 2682842  
   287   20.2 17.1  0.8  chr4              22904184 22904227 (55189488) C Helitron-2_DR     RC/Helitron         (19376)   8036    7941 2682843 *
   304   17.6  0.0  0.0  chr4              22904228 22904278 (55189437) + DNA-N33_DR        DNA                     625    675  (1028) 2682844  
   416   23.2  0.0 26.4  chr4              22904292 22904478 (55189237) C Crypton-N1_DR     DNA/Crypton-A           (4)    480     333 2682845  
  1430   10.2  3.1  1.3  chr4              22904486 22904714 (55189001) C hATN13C_DR        DNA/hAT-Ac              (0)    935     703 2682846  
  3028    8.2  0.8  9.8  chr4              22904721 22905244 (55188471) C HATN13B_DR        DNA/hAT-Ac            (424)    481       1 2682847  
   421   11.3  0.0  1.6  chr4              22905191 22905253 (55188462) + DNA2-16_DR        DNA                   14036  14097  (3954) 2682848 *
   483   19.6  1.1  1.1  chr4              22905245 22905337 (55188378) C Crypton-N1_DR     DNA/Crypton-A         (387)     97       5 2682845  
   200   21.9  5.9  3.5  chr4              22905457 22905541 (55188174) + DNA9-3_DR         DNA/MULE-MuDR?         9941  10027  (1352) 2682849 *
   337   16.2  1.9  5.0  chr4              22905470 22905573 (55188142) C hAT-25_DR         DNA/hAT-Charlie        (36)   2364    2264 2682850 *
   488    8.7  0.9  0.9  chr4              22905481 22905585 (55188130) C ERV1-7_DR-I       LTR/ERV1             (4897)   1806    1702 2682851  
   453   11.0  0.0  3.7  chr4              22905500 22905612 (55188103) + CryptonV-3_DR     DNA/Crypton-V           423    531 (22922) 2682852 *
   940    9.6  2.0  0.7  chr4              22906370 22906516 (55187199) + CryptonV-N6_DR    DNA/Crypton-V           272    420   (142) 2682853  
  1364   13.3  5.4  1.1  chr4              22906520 22906777 (55186938) C DNA-8-22_DR       DNA/hAT-Ac              (1)   1433    1165 2682854  
  1344   16.7  4.7  4.0  chr4              22906798 22907072 (55186643) C DNA-1-11_DR       DNA                   (273)    451     175 2682855  
   545   15.9  3.6 12.5  chr4              22907097 22907261 (55186454) + CryptonV-N6_DR    DNA/Crypton-V           411    562     (0) 2682856  
   305   20.2  6.9  2.8  chr4              22907981 22908082 (55185633) + hAT-N47C_DR       DNA/hAT-Tip100         1147   1252  (1207) 2682857 *
   398    8.3  6.0  0.0  chr4              22908016 22908099 (55185616) C EnSpm-7_DR        DNA/CMC-EnSpm        (3847)   7187    7099 2682858 *
  1387    0.6  0.0 23.3  chr4              22908037 22908253 (55185462) + (CA)n             Simple_repeat             1    176     (0) 2682859  
   331   12.6  6.2  2.0  chr4              22908100 22908110 (55185605) + Helitron-2_DR     RC/Helitron            5995   6093 (21319) 2682860 *
   258   18.5  0.0  0.8  chr4              22908148 22908188 (55185527) C Gypsy82-LTR_Dr    LTR/Gypsy             (578)    767     651 2682861  
   346    9.1  0.0  0.0  chr4              22908189 22908265 (55185450) + ENSPM-6_DR        DNA/CMC-EnSpm         13948  14024 (18592) 2682862  
   321   12.2  0.0  6.1  chr4              22908207 22908276 (55185439) C Harbinger-5_DR    DNA/PIF-Harbinger    (5906)    753     688 2682863 *
   727   22.5  0.4 11.1  chr4              22908353 22908532 (55185183) + (TGGA)n           Simple_repeat             1    776   (559) 2682864  
   872   25.7  3.1  5.6  chr4              22908533 22908825 (55184890) + Polinton-4_DR     DNA/Maverick          12410  12695  (7592) 2682865  
   294   25.1 12.9  5.0  chr4              22908794 22909252 (55184463) + Polinton-4_DR     DNA/Maverick          12410  12707  (7580) 2682865 *
   231   24.6 19.9  1.0  chr4              22909232 22909482 (55184233) + Polinton-4_DR     DNA/Maverick          12410  12707  (7580) 2682865 *
   727   22.5  0.4 11.1  chr4              22909483 22909521 (55184194) + (TGGA)n           Simple_repeat           777    941   (394) 2682864  
   213   27.7 16.7  0.4  chr4              22909522 22909760 (55183955) + Polinton-4_DR     DNA/Maverick          12407  12684  (7603) 2682866  
   727   22.5  0.4 11.1  chr4              22909761 22909847 (55183868) + (TGGA)n           Simple_repeat           942   1335     (0) 2682864  
   438   12.5  0.1  3.7  chr4              22909812 22909832 (55183883) C EnSpm-N25_DR      DNA/CMC-EnSpm        (3847)    839     790 2682867 *
   392    9.5  0.0  2.6  chr4              22909833 22909943 (55183772) + Harbinger-N17_DR  DNA/PIF-Harbinger       292    387  (1258) 2682868  
   368    7.7  3.6  7.4  chr4              22909846 22909957 (55183758) + hAT-N127_DR       DNA/hAT-Charlie        2075   2182  (8134) 2682869 *
   404   20.8  1.8  7.4  chr4              22909866 22910036 (55183679) + EnSpm-N48_DR      DNA/CMC-EnSpm          1801   1962  (1616) 2682870 *
   438   12.5  0.1  3.7  chr4              22909958 22909974 (55183741) C EnSpm-N25_DR      DNA/CMC-EnSpm        (3847)    789     744 2682867  
   223   32.3  1.8  3.6  chr4              22909982 22910151 (55183564) + (TGGA)n           Simple_repeat             1    167     (0) 2682871  
   224   31.7  3.0  0.0  chr4              22910215 22910315 (55183400) + (TGGA)n           Simple_repeat             1    104     (0) 2682871 *
   544   25.7  5.9  5.9  chr4              22910307 22910337 (55183378) C hAT-N22B_DR       DNA/hAT-Ac            (357)   1022     920 2682872  
  1266    7.7  6.6  0.5  chr4              22910338 22910519 (55183196) C TDR19             DNA/hAT-Charlie       (211)    194       2 2682873  
   544   25.7  5.9  5.9  chr4              22910520 22910562 (55183153) C hAT-N22B_DR       DNA/hAT-Ac            (357)    919     767 2682872  
   302   35.1  0.0  4.0  chr4              22910530 22910710 (55183005) + (TGGA)n           Simple_repeat             4    177     (0) 2682874 *
   632   12.7  1.9  0.6  chr4              22910818 22910976 (55182739) + ERV1-N3-I_DR      LTR/ERV1               3562   3722   (869) 2682875  
   249   25.0  0.9  0.0  chr4              22910888 22910899 (55182816) C DIRS-8B_DR        LTR/Ngaro            (2371)   4942    4835 2682876 *
   423   11.8  0.0  2.1  chr4              22910900 22910994 (55182721) C DNA6-6_DR         DNA                  (1273)  10008    9916 2682877  
   467   14.1  8.7  0.0  chr4              22911765 22911856 (55181859) C EnSpm-N21_DR      DNA/CMC-EnSpm          (11)    468     369 2682878  
  1421    9.5 37.1  0.5  chr4              22911881 22912303 (55181412) C TDR7              DNA                     (0)    541       6 2682879  
   938   16.4  0.7  0.2  chr4              22912265 22912443 (55181272) + EnSpm-N48B_DR     DNA/CMC-EnSpm           751   1093 (10361) 2682880 *
   356   12.7  0.0  0.0  chr4              22912445 22912499 (55181216) + Harbinger-N31_DR  DNA/PIF-Harbinger         1     55   (630) 2682881 *
  2040   12.7 26.5  1.3  chr4              22912477 22912955 (55180760) + Harbinger-N31_DR  DNA/PIF-Harbinger        88    685     (0) 2682882  
   253   20.7  2.3  0.0  chr4              22912956 22913008 (55180707) + hAT-N47C_DR       DNA/hAT-Tip100         1198   1252  (1207) 2682883 *
   338   13.6  1.1  1.1  chr4              22912937 22913025 (55180690) C Zisupton-7_DR     DNA/Zisupton         (5525)  11557   11469 2682884 *
   483   15.2  0.9  0.0  chr4              22912948 22913052 (55180663) C Helitron-2_DR     RC/Helitron          (3727)  23685   23580 2682885  
   220   26.8  6.4  1.7  chr4              22912965 22913074 (55180641) + Gypsy-33-LTR_DR   LTR/Gypsy                87    201   (879) 2682886 *
   287   21.2 19.7  6.9  chr4              22912986 22913127 (55180588) + DNA7-N2_DR        DNA/hAT-hAT6           1555   1713   (301) 2682887  
   233   19.4 10.2  0.0  chr4              22913009 22913026 (55180689) + EnSpm-21_DR       DNA/CMC-EnSpm          6494   6609  (2541) 2682888 *
   443    1.8  0.0  0.0  chr4              22913516 22913627 (55180088) C Zisupton-7_DR     DNA/Zisupton         (5544)  11538   11427 2682884  
   322   14.9 11.1  0.7  chr4              22913628 22913646 (55180069) C Gypsy82-LTR_Dr    LTR/Gypsy             (579)    762     618 2682889  
   226   10.9  2.0  8.5  chr4              22913941 22913990 (55179725) + hAT-N21_DR        DNA/hAT-Charlie         710    756  (1090) 2682890 *
  1694   13.6 13.8  6.5  chr4              22913957 22914428 (55179287) C Mariner-N38_DR    DNA/TcMar-Tc1           (0)    547      44 2682891  
   202   18.5  3.3 11.8  chr4              22913991 22914032 (55179683) + hAT-N21B_DR       DNA/hAT-Ac              698    782   (519) 2682892 *
  1494   12.4 31.0  0.5  chr4              22914471 22914786 (55178929) C Tc1-4_DR          DNA/TcMar-Tc1         (671)    901     490 2682893  
   285   32.0  0.0  0.0  chr4              22914786 22914907 (55178808) + Penelope-4_DR     LINE/Penelope             3    124  (1209) 2682894 *
  5213    4.7  7.4  0.6  chr4              22914800 22915530 (55178185) + TE-X-7_DR         LINE?/Penelope?           1    780    (59) 2682895  
  2793   10.4  4.1  7.0  chr4              22915520 22916036 (55177679) C Tc1-4_DR          DNA/TcMar-Tc1        (1063)    509       7 2682896 *
   794    7.2  0.0  1.8  chr4              22916563 22916676 (55177039) C Mariner-N26_DRe   DNA/TcMar-ISRm11        (0)    933     822 2682897  
   270   19.2  0.0  0.0  chr4              22916764 22916815 (55176900) C Harbinger-2N1_DR  DNA/PIF-Harbinger       (1)    712     661 2682898 *
  1642   15.6 14.3  1.0  chr4              22916812 22917160 (55176555) C HE1_DR1           SINE/tRNA-V-RTE         (7)    395       1 2682899  
   305   23.2  1.0  2.2  chr4              22917161 22917190 (55176525) + EnSpm-N11_DR      DNA/CMC-EnSpm          2976   2982  (2371) 2682900  
   261   24.4  8.9  2.8  chr4              22917309 22917409 (55176306) C Harbinger-2B_DR   DNA/PIF-Harbinger     (243)   3258    3152 2682901 *
   391   20.2 13.3  3.6  chr4              22917405 22917670 (55176045) C Harbinger-2N2_DR  DNA/PIF-Harbinger     (243)    383      31 2682902  
   297   16.7 16.7  0.0  chr4              22918873 22918968 (55174747) + EnSpm-N4B_DR      DNA/CMC-EnSpm?          109    220     (0) 2682903  
   862   18.4  0.0  0.7  chr4              22919716 22919851 (55173864) + TDR13C            DNA                       1    135   (545) 2682904  
  1584   17.4  3.2  4.3  chr4              22919852 22920223 (55173492) C Merlin-N1_DR      DNA/Merlin              (0)    369       2 2682905  
   832   26.0  3.5  1.3  chr4              22920327 22920552 (55173163) C DNA-N19_DR        DNA                    (59)    604     374 2682906  
   691   19.9 27.1  2.4  chr4              22920721 22920993 (55172722) C Kolobok-N14_DR    DNA/Kolobok-T2?        (27)    392      54 2682907  
  3367    6.4  0.5  0.5  chr4              22922508 22922947 (55170768) C Merlin-1_DR       DNA/Merlin           (8965)   1562    1123 2682908  
   522   19.7  0.6  8.1  chr4              22922807 22922966 (55170749) + Merlin-2_DR       DNA/Merlin            11045  11193  (2728) 2682909 *
  1299   10.0  0.5  0.5  chr4              22922963 22923163 (55170552) C EnSpm-N4_DR       DNA/CMC-EnSpm          (11)    201       1 2682910  
  1092   20.4 14.2  6.4  chr4              22923169 22923534 (55170181) C DNA-X-19_DR       DNA                   (267)    393       1 2682911  
   200   27.3  0.0  0.0  chr4              22923535 22923586 (55170129) C TDR22B            DNA                    (42)   1206    1155 2682912  
   204   17.8  2.2  0.0  chr4              22923634 22923678 (55170037) C DNA8-8B_DR        DNA/hAT-Charlie       (495)    728     683 2682913  
   719   27.1  6.5  4.4  chr4              22923685 22924066 (55169649) C TDR22             DNA                   (858)    397       8 2682914  
   460   20.6 11.8  0.7  chr4              22925202 22925360 (55168355) C Kolobok-N16B_DR   DNA/Kolobok?          (319)    824     592 2682915  
   372   14.8  4.3  5.6  chr4              22925401 22925434 (55168281) + EnSpm-N13_DR      DNA/CMC-EnSpm         18890  19050  (3098) 2682916  
   466   17.3  0.8  1.6  chr4              22925435 22925563 (55168152) C DNA8-26_DR        DNA                  (2994)   1536    1409 2682917 *
   654   24.2 11.2  2.6  chr4              22925458 22925771 (55167944) + L1-82_DR          LINE/L1                5664   6003     (7) 2682918  
  1542   10.7  4.0  1.8  chr4              22926592 22926868 (55166847) C EnSpm-N3C_DR      DNA/CMC-EnSpm           (0)    283       1 2682919  
  4991   12.8 16.6  1.0  chr4              22927057 22928059 (55165656) C DNA-8-3_DR        DNA/P                   (5)   1158       2 2682920  
   205   26.7  1.1  8.3  chr4              22929093 22929104 (55164611) C Merlin-2_DR       DNA/Merlin           (6503)   7418    7413 2682921  
   804   21.8  7.3  2.2  chr4              22929105 22929324 (55164391) + ANGEL             DNA/Kolobok               1    231    (78) 2682922 *
   924   16.6  9.0  0.5  chr4              22929304 22929331 (55164384) C CryptonV-N4_DR    DNA/Crypton-V        (4220)   9273    9057 2682923  
  1280    6.4  4.7  0.0  chr4              22929332 22929503 (55164212) C SINE2-4_DR        SINE/tRNA-V-RTE         (0)    371     192 2682924  
  4016   12.0  1.0  1.5  chr4              22929526 22930182 (55163533) + DIRS-8B_DR        LTR/Ngaro              6680   7287    (26) 2682925  
   240   21.5  2.7  8.5  chr4              22931359 22931470 (55162245) + LTR3_DR           LTR/Gypsy                 1    106   (678) 2682926 *
   959   18.2  4.5  2.0  chr4              22931458 22931704 (55162011) + LTR3_DR           LTR/Gypsy               498    750    (34) 2682926  
   334   20.9 13.6  2.5  chr4              22931674 22931820 (55161895) C CryptonV-1_DR     DNA/Crypton-V       (10884)   6989    6827 2682927 *
   226    8.3  0.7 26.5  chr4              22931705 22931716 (55161999) + piggyBac-N5_DR    DNA/PiggyBac?          1139   1175   (961) 2682928 *
   407   17.9  2.6  0.9  chr4              22931717 22931829 (55161886) + CryptonV-N5_DR    DNA/Crypton-V          9125   9239 (15298) 2682929 *
   673    6.9  0.8  3.0  chr4              22931729 22931862 (55161853) + MuDR-2_DR         DNA/MULE-MuDR         16311  16441  (7492) 2682930  
   646   16.8  0.0  3.6  chr4              22931746 22931887 (55161828) C ZFERV-2-I_DR      LTR/ERV1             (9746)    818     682 2682931 *
   553   14.0  2.4  0.0  chr4              22931747 22931910 (55161805) + DNA-2-32_DR       DNA/CMC-EnSpm?         5494   5661  (3121) 2682932 *
   448   11.4  7.9  2.5  chr4              22931772 22931960 (55161755) + hAT-N39_DR        DNA/hAT-Tip100         1250   1448   (146) 2682933 *
   226    8.3  0.7 26.5  chr4              22931830 22931851 (55161864) + piggyBac-N5_DR    DNA/PiggyBac?          1176   1255   (881) 2682928 *
   574   12.2  3.0  1.0  chr4              22932489 22932587 (55161128) + HATN10B_DR        DNA/hAT-Ac                1    101   (507) 2682934  
 10535    9.0  5.8  1.1  chr4              22932594 22934223 (55159492) C hAT-N178_DR       DNA/hAT-Ac              (0)   1707       1 2682935  
   212    8.8  0.0  2.9  chr4              22934243 22934277 (55159438) + HATN10B_DR        DNA/hAT-Ac              132    165   (443) 2682936 *
   462   23.9 12.2  0.7  chr4              22934266 22934280 (55159435) + DIRS-15B_DR       LTR/Ngaro              4909   5063   (246) 2682937  
   786   11.3  6.5  0.0  chr4              22934281 22934404 (55159311) + SINE2-3B_DR       SINE/tRNA-V              10    141   (210) 2682938  
   227   14.9 29.9  0.0  chr4              22934400 22934466 (55159249) C DNA-TA-5_DR       DNA/TcMar-Tigger      (594)    364     278 2682939 *
   200   21.8  3.6  0.0  chr4              22935026 22935080 (55158635) + IS3EU-2_DR        DNA/IS3EU             15331  15387  (2908) 2682940  
  9859    1.9  0.1  0.5  chr4              22935380 22936546 (55157169) + Gypsy13-LTR_DR    LTR/Gypsy                 1   1162     (0) 2682941  
 58903    0.5  0.0  0.0  chr4              22936547 22943034 (55150681) + Gypsy13-I_DR      LTR/Gypsy                 1   6488     (0) 2682941  
  9859    1.9  0.1  0.5  chr4              22943035 22944201 (55149514) + Gypsy13-LTR_DR    LTR/Gypsy                 1   1162     (0) 2682941  
   245   22.1  0.0  0.0  chr4              22944202 22944259 (55149456) + Polinton-1_DR     DNA/Maverick          17608  17665   (820) 2682942 *
   246   16.9  0.0  0.0  chr4              22944199 22944263 (55149452) + DNA-N43_DR        DNA/TcMar-Fot1          661    725   (329) 2682943  
   206   21.7  0.0 10.1  chr4              22944210 22944296 (55149419) C CryptonV-N6_DR    DNA/Crypton-V         (265)    297     219 2682944 *
  5727    2.5  0.3  0.3  chr4              22944297 22944970 (55148745) + HarbingerN2_DR    DNA/PIF-Harbinger         1    674     (0) 2682945  
   230   14.0  1.5 11.9  chr4              22945017 22945081 (55148634) + Rex1-31_DRe       LINE/Rex-Babar         3082   3140   (393) 2682946  
  2890   11.5  3.3  0.0  chr4              22945394 22945845 (55147870) + Copia-12B_DR-LTR  LTR/Gypsy?                1    467     (0) 2682947  
   270   11.3  1.2  4.9  chr4              22945949 22946032 (55147683) + DNA-TA-4_DR       DNA/TcMar              6078   6158  (3637) 2682948  
  1405   21.0  2.9 12.3  chr4              22946324 22946359 (55147356) C DNA8-10_DR        DNA/hAT-Ac           (1801)   2217    2129 2682949  
  2145   15.0  3.0  0.3  chr4              22946360 22946727 (55146988) C HE1_DR1           SINE/tRNA-V-RTE        (23)    379       2 2682950  
  1405   21.0  2.9 12.3  chr4              22946728 22946899 (55146816) C DNA8-10_DR        DNA/hAT-Ac           (1890)   2128    1697 2682949  
   299    8.3  0.0  0.9  chr4              22946900 22946912 (55146803) C EnSpm-16_DR       DNA/CMC-EnSpm        (9096)    688     641 2682951  
   334    8.7  0.0  0.0  chr4              22946913 22947004 (55146711) + EnSpm1_DR         DNA/CMC-EnSpm          1322   1413  (8075) 2682952  
   299    8.3  0.0  0.9  chr4              22947005 22947016 (55146699) C EnSpm-16_DR       DNA/CMC-EnSpm        (9096)    640     587 2682951  
  1405   21.0  2.9 12.3  chr4              22947017 22947048 (55146667) C DNA8-10_DR        DNA/hAT-Ac           (1801)   1696    1608 2682949  
   280   18.5  5.8  7.0  chr4              22947842 22947928 (55145787) + EnSpm-N27B_DR     DNA/CMC-EnSpm             4     89    (84) 2682953  
   308   18.6  0.0  0.0  chr4              22948199 22948257 (55145458) C DNA-2-33B_DR      DNA/TcMar-Tc1         (352)    143      85 2682954  
   234   30.3  0.0 26.8  chr4              22948431 22948624 (55145091) + Harbinger-N9_DR   DNA/PIF-Harbinger        35    187   (456) 2682955 *
  1159   20.0  3.6  6.0  chr4              22948548 22948855 (55144860) + TE-X-8_DR         Unknown                   1    301   (183) 2682956  
  3487   13.4  9.1  5.9  chr4              22948857 22949516 (55144199) C TDR13C            DNA                     (0)    680       1 2682957  
   664   20.6  0.5 15.8  chr4              22949517 22949735 (55143980) + TE-X-8_DR         Unknown                 295    484     (0) 2682956  
   210   11.5 18.9  1.6  chr4              22949918 22949970 (55143745) + Helitron-1_DR     RC/Helitron            5489   5550 (20750) 2682958  
   287   13.8  0.0  0.0  chr4              22950383 22950462 (55143253) + Polinton-4_DR     DNA/Maverick          17096  17175  (3112) 2682959 *
   361   16.3  0.0  3.3  chr4              22950392 22950486 (55143229) C ENSPM-6_DR        DNA/CMC-EnSpm         (875)  31741   31650 2682960  
   474   16.8  8.5  2.5  chr4              22950572 22950724 (55142991) C EnSpm-N27B_DR     DNA/CMC-EnSpm           (5)    168       7 2682961  
  2123   12.6  9.6  1.1  chr4              22951134 22951559 (55142156) C EnSpm-N24_DR      DNA/CMC-EnSpm          (26)    475      14 2682962  
  1043   12.1  6.3  0.5  chr4              22951711 22951917 (55141798) + EnSpm-N4B_DR      DNA/CMC-EnSpm?            2    220     (0) 2682963  
  2010   13.7  2.5  0.0  chr4              22952483 22952803 (55140912) C HE1_DR1           SINE/tRNA-V-RTE        (67)    335       7 2682964  
  1541   18.8  3.2  4.1  chr4              22952485 22952856 (55140859) C DNA2-7_DR         DNA                  (4937)   4713    4345 2682965 *
   208   15.4 32.3  0.0  chr4              22952832 22952896 (55140819) + ANGEL             DNA/Kolobok             158    243    (66) 2682966 *
   220   23.8  2.9  8.0  chr4              22952859 22952963 (55140752) C EnSpm-17_DR       DNA/CMC-EnSpm        (6478)   2798    2699 2682967  
  1903   15.9 30.0  2.2  chr4              22953199 22953802 (55139913) + TDR13             DNA                       1    768     (4) 2682968  
   229    7.9  0.0  0.0  chr4              22954727 22954764 (55138951) C hAT-N48B_DR       DNA/hAT-Ac            (716)   1424    1387 2682969  
   204    5.7  0.0  0.0  chr4              22954734 22954768 (55138947) C hAT-N48C_DR       DNA/hAT-Ac            (444)   1855    1821 2682970 *
   204   17.4  0.0  8.6  chr4              22954741 22954803 (55138912) C DIRS-8B_DR        LTR/Ngaro            (2433)   4880    4823 2682971  
   281   28.1  3.1  1.0  chr4              22955060 22955156 (55138559) + Harbinger-N19_DR  DNA/PIF-Harbinger         1     99   (524) 2682972  
   629   18.6 11.4  4.2  chr4              22955451 22955494 (55138221) C EnSpm-N36_DR      DNA/CMC-EnSpm        (2002)   1223    1166 2682973  
  1091    7.4 13.3  0.1  chr4              22955495 22955652 (55138063) C HATN4_DR          DNA/hAT-Charlie         (0)    192      38 2682974  
  3994   15.4  1.8  0.9  chr4              22955653 22956325 (55137390) C TDR8D             DNA                     (0)    679       1 2682975  
   506   22.4  4.3  3.7  chr4              22956441 22956626 (55137089) C TDR23             DNA                    (20)   1127     941 2682976  
   279   27.5  0.0  1.2  chr4              22956642 22956722 (55136993) C TDR23             DNA                   (283)    864     785 2682976  
   328   20.9  0.0  4.5  chr4              22956812 22956881 (55136834) + DNA-8-22_DR       DNA/hAT-Ac             1356   1422    (12) 2682977  
   238   25.9  2.4  2.4  chr4              22958761 22958843 (55134872) C EnSpm-11_DR       DNA/CMC-EnSpm        (1649)   7354    7272 2682978  
   223   25.2  8.9  1.9  chr4              22958795 22958895 (55134820) + EnSpm-10_DR       DNA/CMC-EnSpm          1973   2080  (4225) 2682979 *
  1343   15.1  7.2  8.6  chr4              22958950 22959254 (55134461) + HATN13_DR         DNA/hAT-Ac                1    301   (818) 2682980  
   349   11.8 25.9  0.0  chr4              22959255 22959339 (55134376) + HATN13_DR         DNA/hAT-Ac              864    970   (149) 2682981 *
   374    8.3  1.0  3.1  chr4              22959312 22959410 (55134305) C EnSpm-N13_DR      DNA/CMC-EnSpm        (3079)  19070   18974 2682982 *
   393    6.7  0.9  3.8  chr4              22959323 22959431 (55134284) + ACROBAT1          DNA/PIF                 767    872   (507) 2682983  
   321    9.5  6.8  1.6  chr4              22959328 22959445 (55134270) + Merlin-2_DR       DNA/Merlin             9530   9653  (4268) 2682984 *
   344   19.2  5.4  6.1  chr4              22959340 22959419 (55134296) + hAT-N21_DR        DNA/hAT-Charlie        1587   1750    (96) 2682985 *
   610    6.5  2.3  5.6  chr4              22959341 22959472 (55134243) C DNA2-7_DR         DNA                  (6957)   2693    2602 2682986 *
   639    8.8  8.0  0.0  chr4              22959414 22959526 (55134189) + HATN13_DR         DNA/hAT-Ac              979   1100    (19) 2682987  
   361   10.1  0.0  0.0  chr4              22959898 22959976 (55133739) C ENSPM-6_DR        DNA/CMC-EnSpm       (18590)  14026   13948 2682988 *
   364   12.4  0.0  2.1  chr4              22959912 22960010 (55133705) C Zisupton-6_DR     DNA/Zisupton        (12662)   9454    9358 2682989  
   313   27.1 19.1  0.6  chr4              22960076 22960227 (55133488) C Harbinger2N_DR    DNA/PIF-Harbinger     (830)    188       9 2682990  
   407   17.0 29.2  0.0  chr4              22961620 22961766 (55131949) + Copia-18_DR-LTR   LTR/Gypsy?               17    206   (115) 2682991  
  1273   14.2 22.3  1.1  chr4              22961772 22962085 (55131630) C HATN12_DR         DNA/hAT-Ac              (0)    579     200 2682992  
   520   32.2  0.0  6.1  chr4              22962040 22962056 (55131659) + DNA-2-32_DR       DNA/CMC-EnSpm?         2431   2481  (6301) 2682993 *
   632   22.2  0.0  3.8  chr4              22962057 22962192 (55131523) + DNA6-6_DR         DNA                    7866   7996  (3285) 2682994 *
  2510   10.1  0.5  2.5  chr4              22962093 22962459 (55131256) + SINE2-4_DR        SINE/tRNA-V-RTE           9    368     (3) 2682995  
   520   32.2  0.0  6.1  chr4              22962193 22962231 (55131484) + DNA-2-32_DR       DNA/CMC-EnSpm?         2482   2611  (6171) 2682993 *
   291   21.2  2.3  3.5  chr4              22962387 22962474 (55131241) + DNA-X-3_DR        DNA                     391    477   (997) 2682996 *
  1167   13.9  2.0  0.0  chr4              22962453 22962654 (55131061) C HATN12_DR         DNA/hAT-Ac            (373)    206       1 2682997  
   230    8.2  1.6  0.0  chr4              22962833 22962893 (55130822) C DNA-6-N2_DR       DNA                  (4210)    846     785 2682998 *
   316   16.3 12.2  0.0  chr4              22962851 22962948 (55130767) C DNA9-3_DR         DNA/MULE-MuDR?      (10361)   1018     909 2682999  
   216   11.2  3.8  0.0  chr4              22962894 22962912 (55130803) + (TAA)n            Simple_repeat             3     85     (0) 2683000 *
  2799   17.0  9.0  3.0  chr4              22963909 22964510 (55129205) C TDR13             DNA                   (135)    637       1 2683001  
   301    9.3  0.9  2.8  chr4              22965400 22965411 (55128304) C ENSPM-6_DR        DNA/CMC-EnSpm         (835)  31781   31673 2683002  
   364    3.0  0.0  0.0  chr4              22965412 22965510 (55128205) + Zisupton-7_DR     DNA/Zisupton          11375  11473  (5609) 2683003  
   345   16.5  0.0  2.6  chr4              22965426 22965543 (55128172) + Helitron-2_DR     RC/Helitron           23608  23722  (3690) 2683004 *
  1085   20.0 22.1  1.6  chr4              22965842 22966207 (55127508) + Mariner-7_DR      DNA/TcMar-Tc1           244    683   (904) 2683005  
   385   17.9 33.6  2.3  chr4              22966469 22966689 (55127026) C LINEX-1_DR        Retroposon            (412)    393     128 2683006  
  1141   24.5 19.8  0.8  chr4              22966754 22967202 (55126513) + Mariner-7_DR      DNA/TcMar-Tc1           737   1270   (317) 2683007  
   209   16.7  0.0  0.0  chr4              22968583 22968618 (55125097) C EnSpm-19_DR       DNA/CMC-EnSpm        (2592)   1154    1119 2683008  
   317   14.5  5.8  0.0  chr4              22968777 22968845 (55124870) C Mariner-N31_DR    DNA/TcMar-Tc1         (190)    350     278 2683009 *
   489   13.5  9.6  5.4  chr4              22968786 22968910 (55124805) + ASAT_CY           Satellite                82    211    (51) 2683010  
   401   21.7  0.0  0.9  chr4              22968942 22969048 (55124667) + (CGAA)n           Simple_repeat             2    107     (0) 2683011  
   202    9.1  0.0  3.0  chr4              22969908 22969941 (55123774) C Gypsy-15-I_DR     LTR/Gypsy            (6705)     34       2 2683012  
   285   11.4  6.9  3.9  chr4              22970866 22970969 (55122746) C CryptonV-N4_DR    DNA/Crypton-V       (10632)   2861    2771 2683013  
   379    9.2  4.5  1.5  chr4              22971268 22971333 (55122382) + HARBINGERN2C_DR   DNA/PIF-Harbinger         2     69   (874) 2683014  
   583    6.3  1.3  0.0  chr4              22971338 22971416 (55122299) + HARBINGERN2C_DR   DNA/PIF-Harbinger       286    365   (578) 2683015  
   627   10.1  0.7 13.1  chr4              22971426 22971562 (55122153) + HARBINGERN2C_DR   DNA/PIF-Harbinger       489    610   (333) 2683016  
   232    6.3  0.0  3.1  chr4              22971594 22971626 (55122089) C HARBINGERN2B_DR   DNA/PIF-Harbinger       (0)    799     768 2683017  
  3592   10.7  9.3  2.3  chr4              22971631 22972244 (55121471) C HARBINGERN2B_DR   DNA/PIF-Harbinger     (141)    658       3 2683017  
   266   19.4  0.0  0.0  chr4              22973519 22973580 (55120135) + (ATTG)n           Simple_repeat             3     64     (0) 2683018  
   273    4.3  0.0  0.0  chr4              22973693 22973739 (55119976) + (ATTG)n           Simple_repeat             2     48     (0) 2683019  
  1148    4.1  0.6  0.0  chr4              22973836 22973851 (55119864) + (TAGA)n           Simple_repeat             1     21   (177) 2683020  
   292   17.9  0.0  0.0  chr4              22973852 22973907 (55119808) C CryptonV-N3_DR    DNA/Crypton-V         (787)  19876   19821 2683021  
  1148    4.1  0.6  0.0  chr4              22973908 22974032 (55119683) + (TAGA)n           Simple_repeat            22    198     (0) 2683020  
   210   13.2  0.0  0.0  chr4              22974000 22974037 (55119678) + Polinton-4_DR     DNA/Maverick          12132  12169  (8118) 2683022 *
   205   23.0  0.0  6.2  chr4              22974410 22974460 (55119255) C Gypsy78-I_DR      LTR/Gypsy            (4967)    861     814 2683023  
   227   20.9  2.6 13.3  chr4              22975209 22975324 (55118391) + hAT-N134_DR       DNA/hAT?                737    841   (224) 2683024  
  1323   13.7 18.8  4.9  chr4              22976025 22976369 (55117346) C Copia-11B_DR-LTR  LTR/Gypsy?             (17)    451      61 2683025  
   355    6.5  0.0 10.2  chr4              22977928 22978046 (55115669) C DNA6-6_DR         DNA                  (3396)   7885    7778 2683026 *
   594    6.3  0.0  1.0  chr4              22977950 22978046 (55115669) + piggyBac-N5_DR    DNA/PiggyBac?          1151   1246   (890) 2683027 *
   640    0.0  0.0  0.0  chr4              22977962 22978016 (55115699) C Kolobok-1_DR      DNA/Kolobok-T2       (3364)   2939    2885 2683028  
   222    9.8  0.0 18.9  chr4              22978017 22978079 (55115636) + DNAX-25_DR        DNA/Zisupton              3     55  (3372) 2683029 *
   457    4.5  0.9  0.9  chr4              22978047 22978065 (55115650) C EnSpm-N2_DR       DNA/CMC-EnSpm        (1019)   2992    2912 2683030  
   396   10.5  0.0  1.8  chr4              22978047 22978058 (55115657) + P-1_DR            DNA/P                  7295   7373  (2595) 2683031 *
   533   17.0  1.7  5.3  chr4              22978171 22978288 (55115427) + hAT-N129_DR       DNA/hAT-Ac              650    763     (1) 2683032 *
   612   16.7  1.0  0.0  chr4              22978191 22978292 (55115423) + DNA6-1_DR         DNA/hAT-hAT5            748    850   (299) 2683033  
   216   18.7  0.0  5.3  chr4              22978784 22978862 (55114853) C hAT-N48B_DR       DNA/hAT-Ac            (598)   1542    1468 2683034 *
   288   21.2  2.3  3.5  chr4              22978802 22978889 (55114826) C hAT-N36_DR        DNA/hAT              (1520)    220     134 2683035  
  1237   12.9 16.2  1.0  chr4              22979329 22979594 (55114121) + L1-69_DR          LINE/L1                5378   5683   (338) 2683036  
  1407   16.2  0.3  6.4  chr4              22979622 22979918 (55113797) C EnSpm-6N1_DR      DNA/CMC-EnSpm        (2781)   6455    6176 2683037 *
  1712   23.2 15.7  6.3  chr4              22979689 22980116 (55113599) + Merlin-1_DR       DNA/Merlin             8202   9044  (1481) 2683038  
  2140   13.9  4.3  0.6  chr4              22980117 22980462 (55113253) + SINE2-4_DR        SINE/tRNA-V-RTE          11    369     (2) 2683039  
   202   10.0  5.0  0.0  chr4              22980441 22980480 (55113235) C L1-132_DR         LINE/L1               (236)   4350    4309 2683040 *
   252   16.7  4.2  0.0  chr4              22980477 22980524 (55113191) C hAT-N58C_DR       DNA/hAT-Ac            (603)     68      19 2683041  
   528   19.6  0.8  7.3  chr4              22982861 22982992 (55110723) C Kolobok-N12_DR    DNA/Kolobok-T2        (263)    585     462 2683042  
   235   18.4  0.0  4.1  chr4              22982950 22983000 (55110715) C EnSpm-18_DR       DNA/CMC-EnSpm        (1990)   4990    4942 2683043 *
   627   31.8  8.6  7.0  chr4              22983254 22983673 (55110042) C Harbinger-8N2_DR  DNA/PIF-Harbinger       (7)    541     116 2683044  
  1957   13.1  6.9  7.9  chr4              22983674 22984211 (55109504) C Mariner-N31_DR    DNA/TcMar-Tc1           (0)    540       8 2683045  
   773   13.4  1.9  4.6  chr4              22984488 22984643 (55109072) + DNA-8-9_DR        DNA/hAT-Ac             2065   2216  (1503) 2683046 *
   910   13.0  1.9  0.6  chr4              22984512 22984666 (55109049) C Penelope-5_DR     LINE/Penelope         (503)   2373    2217 2683047 *
   985    8.0  1.4  0.0  chr4              22984519 22984656 (55109059) + hAT-N167B_DR      DNA/hAT-Charlie        1244   1383   (190) 2683048  
   860   12.6  7.8  0.6  chr4              22984657 22984685 (55109030) C CryptonV-N1_DR    DNA/Crypton-V        (1933)   8118    7940 2683049  
   210   16.7  0.0  0.0  chr4              22985713 22985754 (55107961) + ENSPM-6_DR        DNA/CMC-EnSpm         13982  14023 (18593) 2683050  
   223   26.2  3.8  0.0  chr4              22985969 22985980 (55107735) C Zisupton-6_DR     DNA/Zisupton        (12616)   9500    9418 2683051  
   225   22.1  4.4  0.0  chr4              22985981 22986048 (55107667) C HATN11B_DR        DNA/hAT               (184)    506     436 2683052 *
   249   19.7  1.5  3.0  chr4              22985990 22986057 (55107658) C Rex1-31_DRe       LINE/Rex-Babar        (414)   3119    3053 2683053  
  3333    9.7  2.0  0.9  chr4              22986413 22986953 (55106762) C Mariner-N38_DR    DNA/TcMar-Tc1           (0)    547       1 2683054  
   300   23.0  2.0  2.0  chr4              22987265 22987366 (55106349) + ASAT_CY           Satellite               113    214    (48) 2683055  
   297   24.2 14.3  1.6  chr4              22988614 22988781 (55104934) C IS3EU-1_DR        DNA/IS3EU            (4521)   4183    3995 2683056 *
   807   19.4 10.4  2.9  chr4              22988635 22988894 (55104821) + ANGEL             DNA/Kolobok              16    294    (15) 2683057  
   217   23.7  0.0  0.0  chr4              22989165 22989240 (55104475) + (CAA)n            Simple_repeat             3     78     (0) 2683058  
  8798    9.6  9.8  0.9  chr4              22989255 22990646 (55103069) C TZF28C            DNA/TcMar-Tc1          (17)   1612      97 2683059  
   876   17.6  2.5  2.5  chr4              22990684 22990969 (55102746) C L1-69_DR          LINE/L1                 (5)   6016    5731 2683060  
   557   10.4  0.0  0.0  chr4              22990980 22991056 (55102659) C L1-69_DR          LINE/L1               (401)   5620    5544 2683060  
   220   21.2  5.8  3.8  chr4              22991637 22991657 (55102058) C Dada-tL_DR        DNA/Dada             (1232)   9175    9072 2683061  
   263   16.4  0.0  9.5  chr4              22991658 22991738 (55101977) C EnSpm-N10_DR      DNA/CMC-EnSpm        (2058)   7250    7177 2683062 *
   311   12.3  0.0  4.6  chr4              22991685 22991752 (55101963) + Rex1-31_DRe       LINE/Rex-Babar         3065   3129   (404) 2683063  
   213   32.9  3.1  0.6  chr4              22991689 22991791 (55101924) + DNA-N43_DR        DNA/TcMar-Fot1          533    695   (359) 2683064 *
   269   20.1  4.1  2.1  chr4              22991740 22991757 (55101958) + EnSpm-N14_DR      DNA/CMC-EnSpm          3588   3658   (922) 2683065  
   220   25.0  0.0  0.0  chr4              22991792 22991847 (55101868) C Gypsy118-LTR_DR   LTR/Gypsy             (516)    517     462 2683066  
   200   25.0  0.0 11.1  chr4              22991798 22991808 (55101907) C Zisupton-N1_DR    DNA/Zisupton         (1852)   1462    1435 2683067 *
   237   24.2  3.2  0.0  chr4              22991809 22991870 (55101845) C ENSPM-6_DR        DNA/CMC-EnSpm       (17721)  14895   14832 2683068  
   200   25.0  0.0 11.1  chr4              22991871 22991887 (55101828) C Zisupton-N1_DR    DNA/Zisupton         (1852)   1434    1382 2683067  
   281   23.9  0.0  3.0  chr4              22992120 22992188 (55101527) + (CAGTT)n          Simple_repeat             2     68     (0) 2683069  
  2978    3.8  7.7  0.0  chr4              22992206 22992596 (55101119) C DNA-X-4B_DR       DNA                     (0)    421       1 2683070  
   290    8.9  0.0  2.2  chr4              22992597 22992634 (55101081) + DNA-X-4_DR        DNA                    1103   1139   (106) 2683071 *
  3030    2.1 11.4  0.0  chr4              22992604 22992981 (55100734) C DNA-X-4B_DR       DNA                     (0)    421       1 2683072  
   313   13.3  0.0  0.0  chr4              22992982 22993048 (55100667) C Mariner-N29_DR    DNA/TcMar-ISRm11     (1082)    683     617 2683073 *
  2979    8.3  9.9  0.0  chr4              22992982 22993040 (55100675) C Merlin-1_DR       DNA/Merlin           (8970)   1500    1068 2683074  
   322   13.6  0.0  1.2  chr4              22992986 22993067 (55100648) C hAT-N155_DR       DNA/hAT-Tip100        (328)    260     180 2683075 *
  4145   10.0  9.5  8.6  chr4              22993036 22993888 (55099827) + HATN6_DR          DNA/hAT-Ac               87    946    (65) 2683076  
   258   19.0  7.3  3.5  chr4              22993068 22993088 (55100627) C Helitron-2_DR     RC/Helitron         (21110)   6281    6190 2683077 *
   555   18.5  0.0  0.0  chr4              22994025 22994116 (55099599) + Crypton-N1_DR     DNA/Crypton-A             5     96   (388) 2683078  
   362   21.9  8.6 10.0  chr4              22994117 22994268 (55099447) + Crypton-N1_DR     DNA/Crypton-A           326    475     (9) 2683079 *
  1775   15.3  4.5  3.9  chr4              22994236 22994616 (55099099) C Crypton-N1_DR     DNA/Crypton-A          (88)    396      14 2683080  
   434   30.1  1.8  2.4  chr4              22994760 22995013 (55098702) + (CAGTT)n          Simple_repeat             1    252     (0) 2683081  
   370   20.2  1.9  0.9  chr4              22995718 22995822 (55097893) + TDR16             DNA/Merlin              123    228    (85) 2683082  
   342   11.5  1.6  0.0  chr4              22995823 22995883 (55097832) C Merlin-1_DR       DNA/Merlin           (8895)   1632    1571 2683083  
   313   17.2  2.8  0.0  chr4              22995826 22995911 (55097804) C Zisupton-6_DR     DNA/Zisupton        (13467)   8649    8489 2683084 *
   886   21.8  1.1  1.6  chr4              22995846 22996036 (55097679) + TDR13C            DNA                      15    204   (476) 2683085 *
   997    8.6 17.6  0.5  chr4              22996035 22996210 (55097505) + TDR13             DNA                     404    609   (163) 2683086  
   607   14.0  0.0 11.2  chr4              22996331 22996459 (55097256) + TE-X-11_DR        Unknown                2074   2189    (17) 2683087  
   659   15.8  7.7  5.7  chr4              22996739 22996946 (55096769) + L2-3_DRe          LINE/L2                4854   5065     (3) 2683088  
   311   20.0  0.0  0.0  chr4              22998127 22998186 (55095529) + DNA8-9_DR         DNA/hAT-Ac              811    870   (581) 2683089 *
  2116   10.3  7.5  1.9  chr4              22998134 22998480 (55095235) + SINE2-4_DR        SINE/tRNA-V-RTE           6    371     (0) 2683090  
   303   21.8 14.1  0.0  chr4              22998187 22998201 (55095514) + EnSpm-N40_DR      DNA/CMC-EnSpm          2413   2498  (2896) 2683091 *
  1827   23.0  4.7 13.4  chr4              22998348 22999116 (55094599) + Merlin-1_DR       DNA/Merlin             3981   4690  (5837) 2683092 *
  2101   12.9  6.4  0.8  chr4              22998781 22999125 (55094590) C SINE2-3_DR        SINE/tRNA-V-RTE         (3)    365       2 2683093  
   646   16.1  4.0 10.4  chr4              22999126 22999293 (55094422) C DNA11TA1_DR       DNA/CMC-EnSpm          (43)    160       3 2683094 *
  1470   20.3  8.5  1.9  chr4              22999126 22999167 (55094548) C Merlin-1_DR       DNA/Merlin           (1485)   9042    8631 2683095  
   266   18.9  2.0  4.3  chr4              22999677 22999752 (55093963) C Crack-6_DR        LINE/L2                 (6)   2744    2684 2683096  
   299   22.7  0.0  8.1  chr4              23001412 23001531 (55092184) + DNA-6-N2_DR       DNA                    4224   4334   (722) 2683097  
  3567   12.2  7.7  0.8  chr4              23001664 23002290 (55091425) C LOOPERN4_DR       DNA/PiggyBac            (0)    917     248 2683098  
  1892    9.6  0.3  4.4  chr4              23002293 23002598 (55091117) C Rex1-56_DR        LINE/Rex-Babar          (0)   1186     893 2683099  
  1490   11.7  5.0  0.0  chr4              23002600 23002838 (55090877) C LOOPERN4_DR       DNA/PiggyBac          (664)    253       3 2683098  
   307    5.2  1.0  1.5  chr4              23003498 23003617 (55090098) + (TAA)n            Simple_repeat             1    119     (0) 2683100  
   295    4.4  3.3  0.0  chr4              23003538 23003627 (55090088) + DNA-1-7_DR        DNA/PIF-Harbinger       668    760   (678) 2683101 *
   309   22.9  5.1  2.0  chr4              23005218 23005315 (55088400) C piggyBac-N9_DR    DNA/PiggyBac          (254)    937     837 2683102 *
   384   26.6  0.0  0.9  chr4              23005302 23005411 (55088304) C piggyBac-N9_DR    DNA/PiggyBac          (734)    457     349 2683102  
   383   19.2  3.1  5.7  chr4              23005318 23005444 (55088271) + hAT-N178_DR       DNA/hAT-Ac              997   1120   (587) 2683103 *
   998   16.6 18.3  0.4  chr4              23005535 23005763 (55087952) + TDR13D            DNA                     406    675    (87) 2683104  
   411   20.8  2.1  1.0  chr4              23006199 23006295 (55087420) C DNA-N41_DR        DNA                   (330)    234     137 2683105  
   314   22.2  0.0  0.0  chr4              23006313 23006375 (55087340) C DNA-N41_DR        DNA                   (501)     63       1 2683105  
   488   25.9  3.5  0.0  chr4              23006766 23006908 (55086807) C piggyBac-N9_DR    DNA/PiggyBac          (732)    459     312 2683106  
   653   18.4 10.6  0.3  chr4              23008692 23008770 (55084945) + EnSpm-6N1_DR      DNA/CMC-EnSpm          6297   6403  (2833) 2683107  
   642   19.6  1.5  1.5  chr4              23008771 23008905 (55084810) C TDR17B            DNA/Sola-1           (1007)    539     405 2683108 *
   713   12.8  0.9  0.0  chr4              23008794 23008902 (55084813) + SINE2-5_DR        SINE/tRNA-V-RTE         173    282     (0) 2683109  
   411   21.7  3.1 23.0  chr4              23008903 23009021 (55084694) + DNA2-7_DR         DNA                    4648   4838  (4812) 2683110 *
   653   18.4 10.6  0.3  chr4              23008906 23008918 (55084797) + EnSpm-6N1_DR      DNA/CMC-EnSpm          6404   6423  (2813) 2683107  
   435   20.7  6.0  0.8  chr4              23008909 23009025 (55084690) C ANGEL             DNA/Kolobok           (108)    201      79 2683111 *
   358   25.4  0.7  8.6  chr4              23009026 23009046 (55084669) C EnSpm-N13_DR      DNA/CMC-EnSpm       (17801)   4348    4221 2683112  
  1795    5.5  1.3  0.0  chr4              23009047 23009281 (55084434) C TDR20             DNA/Merlin              (0)    239       2 2683113  
   227   16.3  2.0  0.0  chr4              23009283 23009331 (55084384) C TE-X-13_DR        Unknown              (1238)   1187    1138 2683114  
   279   12.8  0.0 16.7  chr4              23010186 23010269 (55083446) C DNA8-28_DR        DNA/hAT              (3510)   3632    3561 2683115 *
  2449    9.8  3.3  0.5  chr4              23010210 23010569 (55083146) C SINE2-4_DR        SINE/tRNA-V-RTE         (0)    371       2 2683116  
  1837   17.9  2.7  3.0  chr4              23010570 23010609 (55083106) + DNA8-28_DR        DNA/hAT                3049   3447  (3695) 2683117  
   326   22.9 12.7  2.0  chr4              23010709 23010842 (55082873) + ANGEL             DNA/Kolobok             151    298    (11) 2683118  
   503    9.3  3.6  3.6  chr4              23011380 23011490 (55082225) + ENSPM-6_DR        DNA/CMC-EnSpm         13906  14016 (18600) 2683119  
   442    3.9  0.0  0.0  chr4              23011414 23011516 (55082199) C Zisupton-7_DR     DNA/Zisupton         (5604)  11478   11376 2683120 *
   386    8.5  0.0  3.2  chr4              23011441 23011537 (55082178) C hAT-N48B_DR       DNA/hAT-Ac            (469)   1671    1578 2683121 *
  1453   13.1  2.1  4.4  chr4              23012131 23012410 (55081305) C CR1-12_DR         LINE/L2                 (0)   1740    1467 2683122  
   725   18.2  3.8  0.0  chr4              23012420 23012549 (55081166) C Harbinger-N32_DR  DNA/PIF-Harbinger     (129)    277     143 2683123  
  2190   11.4  8.4  0.3  chr4              23012550 23012892 (55080823) + HE1_DR1           SINE/tRNA-V-RTE           2    372    (30) 2683124  
   443   14.6 14.6  9.8  chr4              23012908 23013044 (55080671) C Harbinger-N32_DR  DNA/PIF-Harbinger     (263)    143       1 2683123  
   247   24.1  0.0  5.1  chr4              23013498 23013580 (55080135) C ANGEL             DNA/Kolobok            (17)    292     214 2683125  
   239   12.8  0.0  0.0  chr4              23013604 23013642 (55080073) + Kolobok-N10_DR    DNA/Kolobok             605    643     (0) 2683126  
   230   19.1  0.0  0.0  chr4              23013607 23013648 (55080067) C DNA6-1_DR         DNA/hAT-hAT5          (591)    558     517 2683127 *
   240   10.0  0.0  2.5  chr4              23013616 23013656 (55080059) + DNA6-1_DR         DNA/hAT-hAT5            689    728   (421) 2683128  
   867   21.6  8.0 13.2  chr4              23015382 23015819 (55077896) + hAT-N130_DR       DNA/hAT-Ac                1    418     (3) 2683129  
   239   21.8  0.0  0.0  chr4              23015854 23015908 (55077807) C ASAT_CY           Satellite             (100)    162     108 2683130  
  1321   20.3  7.6  3.1  chr4              23016045 23016385 (55077330) + DNAX-17B_DR       DNA/Zator?               19    374     (0) 2683131  
   630   13.7  0.0  5.1  chr4              23016410 23016532 (55077183) + CR1-25_DR         LINE/L2                2581   2697   (408) 2683132  
  3182   10.0  0.0  0.0  chr4              23016541 23016980 (55076735) C EXPANDER1_DR      LINE/RTE-BovB          (13)   3352    2913 2683133  
   702   13.8  1.3  2.7  chr4              23016993 23017141 (55076574) + CR1-25_DR         LINE/L2                2683   2829   (276) 2683132  
   370    1.9  0.0  1.9  chr4              23017161 23017213 (55076502) + CR1-25_DR         LINE/L2                3039   3090    (15) 2683134  
   201   19.2  2.4 13.2  chr4              23017592 23017675 (55076040) + LTR-19_DR-LTR     LTR                     275    350  (1012) 2683135 *
   289   17.4  1.9  8.0  chr4              23017619 23017724 (55075991) C Polinton-4N1_DR   DNA/Maverick         (5621)   4815    4716 2683136  
   254   19.3  1.9  7.9  chr4              23017647 23017753 (55075962) C DIRS-8B_DR        LTR/Ngaro            (2404)   4909    4809 2683137 *
   267   19.6 19.4  4.4  chr4              23017786 23017800 (55075915) C EnSpm-N13_DR      DNA/CMC-EnSpm        (1436)  20713   20679 2683138  
   739   19.6  9.1  2.7  chr4              23017801 23018041 (55075674) + ANGEL             DNA/Kolobok               4    259    (50) 2683139  
   280   17.4 16.1  0.9  chr4              23018628 23018720 (55074995) C EnSpm-N21_DR      DNA/CMC-EnSpm          (99)    380     274 2683140 *
   377    9.8  6.9  7.7  chr4              23018714 23018857 (55074858) + TDR9              DNA                      66    208     (0) 2683141  
   651   13.8 13.2  0.5  chr4              23018858 23018911 (55074804) + Merlin-1_DR       DNA/Merlin             4401   4475  (6052) 2683142 *
   757   13.8 11.2  0.0  chr4              23018772 23018923 (55074792) C hAT-N137_DR       DNA/hAT-Ac            (847)   2724    2556 2683143  
   628   18.1 11.8  2.4  chr4              23018795 23018927 (55074788) C SINE2-5_DR        SINE/tRNA-V-RTE         (3)    279     133 2683144 *
  2623   17.1  3.3  2.6  chr4              23018928 23019528 (55074187) + DNA-4-1_DR        DNA/Sola-2                1    605     (7) 2683145  
   213   25.5 10.2  2.7  chr4              23019617 23019753 (55073962) C EnSpm-N21_DR      DNA/CMC-EnSpm         (292)    187      41 2683140  
   726   12.7  1.3  4.9  chr4              23020835 23020983 (55072732) + EnSpm-N26B_DR     DNA/CMC-EnSpm             3    146    (75) 2683146  
   583   17.8 19.4  8.3  chr4              23021066 23021446 (55072269) + TDR23             DNA                     707   1126    (21) 2683147  
   210   10.0  0.0  0.0  chr4              23021445 23021474 (55072241) C EnSpm-N26B_DR     DNA/CMC-EnSpm         (157)     64      35 2683148 *
   284   20.7  0.5 10.8  chr4              23022203 23022350 (55071365) C Harbinger-N31B_DR DNA/PIF-Harbinger       (3)    659     531 2683149  
   236   20.0  7.5  8.7  chr4              23022344 23022436 (55071279) + EnSpm-N59_DR      DNA/CMC-EnSpm?         2291   2382  (1287) 2683150 *
   341   26.0  8.2  0.8  chr4              23022437 23022515 (55071200) C CryptonV-N5_DR    DNA/Crypton-V       (19305)   5232    5135 2683151  
   219   33.3  0.0  0.0  chr4              23022535 23022609 (55071106) C Harbinger-N31B_DR DNA/PIF-Harbinger     (272)    409     335 2683149  
  1459   12.3  6.8 10.1  chr4              23023684 23023990 (55069725) + hAT-N142B_DR      DNA/hAT?                447    744  (1256) 2683152  
  1443   12.3 45.2  1.2  chr4              23023685 23024160 (55069555) + hAT-N52B_DR       DNA/hAT-Ac                1    683     (0) 2683153 *
   222   18.9  6.6  4.8  chr4              23024114 23024174 (55069541) C hAT-N51_DR        DNA/hAT-Ac            (166)    202     141 2683154 *
   295   19.4  4.2  0.0  chr4              23024968 23025039 (55068676) C Harbinger-N32_DR  DNA/PIF-Harbinger       (0)    406     332 2683155  
   732   28.7  3.3  5.0  chr4              23025217 23025583 (55068132) C DNA-X-8_DR        DNA                    (40)    872     512 2683156  
  1090   21.1  0.9  0.0  chr4              23025698 23025925 (55067790) C DNA-X-8_DR        DNA                   (682)    230       1 2683156  
   497   25.5  4.9  0.6  chr4              23025926 23026086 (55067629) C Harbinger-N27_DR  DNA/PIF-Harbinger?     (52)    168       1 2683157  
   230    6.2  0.0  0.0  chr4              23027124 23027155 (55066560) + hAT-N130_DR       DNA/hAT-Ac              161    192   (229) 2683158  
   234   16.3  0.9 22.0  chr4              23027326 23027435 (55066280) C piggyBac-N9_DR    DNA/PiggyBac          (209)    982     892 2683159  
   226   25.0  0.0  0.0  chr4              23027462 23027517 (55066198) C piggyBac-N9_DR    DNA/PiggyBac          (743)    448     393 2683159  
   454   20.6  7.1  3.1  chr4              23027533 23027687 (55066028) C piggyBac-N9_DR    DNA/PiggyBac          (848)    343     183 2683159  
   366   22.5 14.8  0.0  chr4              23028596 23028737 (55064978) + Harbinger-N23_DR  DNA/PIF-Harbinger        85    247   (190) 2683160  
   226   13.9  0.0  0.0  chr4              23028735 23028770 (55064945) + Harbinger-N23_DR  DNA/PIF-Harbinger       288    323   (114) 2683161 *
   202   15.9  4.4  2.2  chr4              23028785 23028829 (55064886) + Polinton-3_DR     DNA/Maverick          14454  14499  (4119) 2683162  
   212   10.8  0.0  2.7  chr4              23029183 23029220 (55064495) + Helitron-2_DR     RC/Helitron           24137  24173  (3239) 2683163 *
   233    7.0  7.0  0.0  chr4              23029193 23029235 (55064480) + EnSpm-N19_DR      DNA/CMC-EnSpm           572    617  (1855) 2683164  
   221   28.8  5.1  0.0  chr4              23029200 23029258 (55064457) + hAT-2n1_DR        DNA/hAT-Charlie        1094   1155    (55) 2683165 *
   345    6.9  0.0  1.7  chr4              23029352 23029410 (55064305) C Rex1-31_DRe       LINE/Rex-Babar        (402)   3131    3074 2683166 *
   363    7.7  0.0  0.0  chr4              23029365 23029429 (55064286) + EnSpm-9_DR        DNA/CMC-EnSpm           730    794  (7826) 2683167  
   248   17.0  0.0  1.7  chr4              23029384 23029443 (55064272) C Ginger1-2_DR      DNA/Ginger-1         (6179)    443     385 2683168 *
   613   15.3  0.0  0.0  chr4              23029854 23029951 (55063764) + TDR13             DNA                       1     98   (674) 2683169  
   616    9.8  8.2  8.8  chr4              23029966 23030117 (55063598) + TDR13             DNA                     341    599   (173) 2683170  
   329   12.8 40.2  0.0  chr4              23030030 23030131 (55063584) + DNA9-3_DR         DNA/MULE-MuDR?         5562   5704  (5675) 2683171 *
   409   20.7  4.8  6.6  chr4              23030088 23030211 (55063504) + TDR13             DNA                     651    772     (0) 2683172  
   241   15.0  0.0  0.0  chr4              23030949 23030988 (55062727) C EnSpm-N23_DR      DNA/CMC-EnSpm         (492)    146     107 2683173 *
  1736   15.8  8.1  1.7  chr4              23030985 23031377 (55062338) + TDR24             DNA                      26    443     (1) 2683174  
   333   10.4 27.3  0.0  chr4              23031378 23031452 (55062263) C EnSpm-N23_DR      DNA/CMC-EnSpm         (535)    103       8 2683173  
   243   23.0  2.8  4.2  chr4              23032307 23032465 (55061250) + DNA11TA1B_DR      DNA/CMC-EnSpm             8    164   (648) 2683175  
  6991   11.2  5.9  5.1  chr4              23032864 23034184 (55059531) + DNA-X-6_DR        DNA                       1   1331     (2) 2683176  
   263   11.6  0.0  0.0  chr4              23034937 23034979 (55058736) + hAT-N130_DR       DNA/hAT-Ac                3     45   (376) 2683177  
   538   12.8  0.9  2.9  chr4              23035006 23035110 (55058605) + hAT-N130_DR       DNA/hAT-Ac              317    419     (2) 2683178  
   443   16.6 49.2  5.4  chr4              23036663 23036857 (55056858) C CryptonV-N6_DR    DNA/Crypton-V         (281)    281       1 2683179  
   262   18.0  1.1 12.5  chr4              23036898 23036986 (55056729) C LOOPERN3_DR       DNA/Kolobok-T2        (494)    517     438 2683180  
  3102   13.3  5.8 23.4  chr4              23037055 23038012 (55055703) C Harbinger-4N1B_DR DNA/PIF-Harbinger     (341)    822       1 2683181  
   345   17.1  2.9  0.0  chr4              23038020 23038089 (55055626) C hAT-N133_DR       DNA/hAT-Ac            (439)    184     113 2683182  
   442   18.4  7.5  7.5  chr4              23038099 23038257 (55055458) C Kolobok-1N2_DR    DNA/Kolobok-T2          (2)    688     530 2683183 *
  1035   15.8  7.4  6.1  chr4              23038255 23038497 (55055218) C Kolobok-1N2_DR    DNA/Kolobok-T2        (444)    246       1 2683183  
  1831   16.3  0.6  1.9  chr4              23039607 23039925 (55053790) + DNA-1-5_DR        DNA                       1    315   (433) 2683184  
   350   20.8  0.6 10.4  chr4              23039937 23039998 (55053717) C hAT-N133_DR       DNA/hAT-Ac            (282)    341     206 2683185  
   427   15.8  0.0 13.6  chr4              23039999 23040115 (55053600) C Merlin-N3_DR      DNA/Merlin             (61)    194      92 2683186  
   935   14.8  0.0  0.0  chr4              23040234 23040382 (55053333) + DNA-1-5_DR        DNA                     399    547   (201) 2683187  
  1988   12.3 20.5  1.0  chr4              23040386 23040794 (55052921) + TDR13             DNA                       4    491   (281) 2683188  
   633   16.7  4.2  7.2  chr4              23040803 23040944 (55052771) + TDR13             DNA                     635    772     (0) 2683189  
   719   15.6 26.8  2.5  chr4              23040945 23041108 (55052607) + DNA-1-5_DR        DNA                     546    748     (0) 2683190  
   286   28.0 11.1  4.4  chr4              23041439 23041461 (55052254) + DNA-X-17_DR       DNA                    1021   1054  (1320) 2683191  
  3115    9.4  6.5 12.3  chr4              23041462 23042139 (55051576) + hAT-N126C_DR      DNA/hAT-Ac                1    643     (0) 2683192  
   730    8.6  6.4  0.7  chr4              23043859 23043998 (55049717) C hAT-N57_DR        DNA/hAT-Ac             (37)   1249    1102 2683193  
   553   15.1  6.6  2.4  chr4              23043989 23044110 (55049605) C hAT-N57_DR        DNA/hAT-Ac           (1159)    127       1 2683194 *
  2076   10.0 26.5  0.8  chr4              23044148 23044551 (55049164) + TE-X-3_DR         DNA/PIF-ISL2EU            1    507   (516) 2683195  
  1550   16.4  4.1  7.4  chr4              23044537 23044590 (55049125) C CryptonV-N4_DR    DNA/Crypton-V        (4207)   9286    8935 2683196 *
  2481    4.8  1.9  0.0  chr4              23044591 23044899 (55048816) C SINE2-3_DR        SINE/tRNA-V-RTE         (2)    366      52 2683197  
  2374    7.7  0.0  3.4  chr4              23044912 23045247 (55048468) + TE-X-3_DR         DNA/PIF-ISL2EU          632    956    (67) 2683198  
  1263   14.1 16.4  0.7  chr4              23045260 23045509 (55048206) C DNA-3-6B_DR       DNA/Zator?              (6)    349      61 2683199  
   204   18.2  7.3  0.0  chr4              23048027 23048081 (55045634) C IS3EU-4_DR        DNA/IS3EU             (902)  14127   14069 2683200  
   777   14.1  3.1  4.2  chr4              23048586 23048778 (55044937) + TE-X-26_DR        Unknown                   2    192   (390) 2683201  
  1397   15.5  5.9  0.6  chr4              23048902 23049207 (55044508) + IS3EU-2_DR        DNA/IS3EU             17920  18241    (54) 2683202  
  4491    8.8 12.7  0.8  chr4              23049320 23050096 (55043619) C hAT-N57_DR        DNA/hAT-Ac              (0)   1286     418 2683203  
   719    9.3  9.3  0.0  chr4              23050095 23050212 (55043503) C hAT-N57_DR        DNA/hAT-Ac           (1157)    129       1 2683203 *
 66086    8.7  3.9  3.4  chr4              23050459 23078718 (55014997) + Helitron-4_DR     RC/Helitron               1  26300     (0) 2683204  
   911   20.6 10.4  5.3  chr4              23078716 23078966 (55014749) + TC1DR3            DNA/TcMar-Tc1           410    672   (553) 2683205 *
   710   24.2  9.2  6.0  chr4              23078963 23079235 (55014480) + TC1DR3            DNA/TcMar-Tc1           876   1156    (69) 2683206 *
   551   24.0  3.9 12.4  chr4              23081148 23081504 (55012211) + hAT-N182_DR       DNA/hAT-Ac              818   1147   (813) 2683207  
   612    7.1  0.0  0.0  chr4              23081507 23081589 (55012126) C hAT-N170_DR       DNA/Merlin              (3)    213     131 2683208  
   924   17.3 33.1  1.1  chr4              23081590 23081933 (55011782) C HATN10_DR         DNA/hAT-Ac              (0)    455       3 2683209  
   376   13.0 11.2  6.2  chr4              23081935 23082041 (55011674) C hAT-N170_DR       DNA/Merlin             (77)    139      28 2683208  
   282   10.7  7.1  0.0  chr4              23082154 23082209 (55011506) C DNA-2-29_DR       DNA                    (68)     64       5 2683210  
   210   21.6  0.0  3.1  chr4              23082176 23082242 (55011473) + EnSpm-N34_DR      DNA/CMC-EnSpm           347    411   (679) 2683211 *
   207   20.8  0.0  6.9  chr4              23082214 23082275 (55011440) C Gypsy-34-LTR_Dr   LTR/Gypsy             (713)    247     190 2683212 *
   252   18.3  6.7  0.0  chr4              23082243 23082302 (55011413) C hAT-N182_DR       DNA/hAT-Ac           (1081)    879     816 2683213  
   215   22.1  0.0 10.9  chr4              23082530 23082590 (55011125) + Polinton-4_DR     DNA/Maverick          12398  12452  (7835) 2683214 *
   779    0.9  0.0  0.0  chr4              23082542 23082653 (55011062) + (TAGA)n           Simple_repeat             3    114     (0) 2683215  
   443   15.7  0.0  6.4  chr4              23082543 23082692 (55011023) + hAT-13_DR         DNA/hAT-Tip100         2409   2549   (253) 2683216 *
   237   24.5  6.8  6.8  chr4              23083131 23083248 (55010467) C EnSpm-20_DR       DNA/CMC-EnSpm        (7986)    932     815 2683217  
   461   11.2  6.6 11.2  chr4              23083890 23084010 (55009705) + DNA11TA1B_DR      DNA/CMC-EnSpm             1    116    (87) 2683218 *
   993   14.5 31.9  2.9  chr4              23083985 23083998 (55009717) + EnSpm-6N1_DR      DNA/CMC-EnSpm          3458   3588  (5648) 2683219  
  1146    9.6 41.8  0.5  chr4              23083999 23084259 (55009456) C SINE2-4_DR        SINE/tRNA-V-RTE         (3)    368       1 2683220  
   993   14.5 31.9  2.9  chr4              23084260 23084282 (55009433) + EnSpm-6N1_DR      DNA/CMC-EnSpm          3589   3839  (5397) 2683219  
   340   24.4 15.8  7.3  chr4              23085265 23085529 (55008186) + Dada-U1B_DR       DNA/Dada               4252   4537  (4991) 2683221 *
  3060    6.7  5.0  0.4  chr4              23085324 23085760 (55007955) + hAT-N32_DR        DNA/hAT-Charlie          45    501     (0) 2683222  
   388   24.7  2.4 11.1  chr4              23086506 23086534 (55007181) + DNAX-23_DR        DNA                    9250   9262  (2539) 2683223  
  1897    9.3 18.2  0.5  chr4              23086535 23086847 (55006868) + SINE2-3_DR        SINE/tRNA-V-RTE           1    368     (0) 2683224  
   457   14.3  0.0  1.3  chr4              23086783 23086860 (55006855) + TE-X-7_DR         LINE?/Penelope?         212    288   (551) 2683225 *
   435   15.7  5.6  0.0  chr4              23086861 23086871 (55006844) + Mariner-N5B_DR    DNA/TcMar              5184   5277  (4167) 2683226  
   702    3.7 11.2  0.0  chr4              23086985 23087087 (55006628) C EnSpm-3N1_DR      DNA/CMC-EnSpm          (69)    114       7 2683227  
   706   24.4 10.7  4.4  chr4              23087143 23087164 (55006551) C Merlin-1_DR       DNA/Merlin           (5291)   5236    5046 2683228  
  1052   20.7 14.0  2.0  chr4              23087165 23087528 (55006187) + Mariner-6_DR      DNA/TcMar-Tc1             3    409  (1220) 2683229  
   706   24.4 10.7  4.4  chr4              23087529 23087553 (55006162) C Merlin-1_DR       DNA/Merlin           (5291)   5045    4801 2683228  
  2554   11.4  4.3  2.7  chr4              23087852 23088321 (55005394) C EnSpm-N60_DR      DNA/CMC-EnSpm         (184)    514      38 2683230  
   212   14.3  0.0  0.0  chr4              23088334 23088368 (55005347) C hAT-N21B_DR       DNA/hAT-Ac            (559)    742     708 2683231  
   366   15.2  0.0  8.2  chr4              23089118 23089196 (55004519) + Mariner-N13_DR    DNA/TcMar-Tc1           642    714   (427) 2683232 *
  1707   13.6  1.4  3.1  chr4              23089179 23089475 (55004240) + Mariner-N13_DR    DNA/TcMar-Tc1           832   1123    (18) 2683233  
  1275   24.4  1.4  5.1  chr4              23089532 23089898 (55003817) C HE1_DR1           SINE/tRNA-V-RTE        (47)    355       2 2683234  
   335   16.9  0.0  1.5  chr4              23089980 23090045 (55003670) + L2-5_DRe          LINE/L2                2156   2220     (7) 2683235  
   510   33.5  3.2  5.4  chr4              23090075 23090358 (55003357) + L2-2_DRe          LINE/L2                3069   3346   (892) 2683236  
  1289   29.6  5.7  0.8  chr4              23090961 23091453 (55002262) + L2-2_DRe          LINE/L2                3412   3928   (310) 2683236  
  1012   27.9 12.7  1.9  chr4              23091149 23091682 (55002033) + CryptonV-1_DR     DNA/Crypton-V         14027  14617  (3256) 2683237 *
   220    3.5  0.0  0.0  chr4              23091756 23091784 (55001931) + L2-2_DRe          LINE/L2                4047   4075   (163) 2683238  
   694   16.1  3.3  2.6  chr4              23091790 23091942 (55001773) + hAT-N95_DR        DNA/hAT-Blackjack         1    154   (670) 2683239  
   618    0.0  0.0  0.0  chr4              23092254 23092343 (55001372) + (CAAT)n           Simple_repeat             4     93     (0) 2683240  
  2135    9.6  5.4  2.2  chr4              23092427 23092776 (55000939) C BEL-71_DR-LTR     LTR/Pao                 (0)    361       1 2683241  
   217   15.8  0.0  0.0  chr4              23093096 23093133 (55000582) + (CAAT)n           Simple_repeat             4     41     (0) 2683242  
   370   22.0  8.4  4.0  chr4              23093937 23094078 (54999637) C Kolobok-N10_DR    DNA/Kolobok             (0)    643     496 2683243  
   372   19.5 21.8  0.7  chr4              23094569 23094692 (54999023) + DNA13TA1_DR       DNA/TcMar-Tc1             1    150   (168) 2683244 *
  1026    9.7  0.0  3.5  chr4              23094673 23094822 (54998893) + hAT-N167B_DR      DNA/hAT-Charlie        1235   1379   (194) 2683245  
  1020   11.7  0.0  0.7  chr4              23094690 23094844 (54998871) C SINE2-4_DR        SINE/tRNA-V-RTE         (5)    366     213 2683246 *
  6128    9.6  2.8  0.1  chr4              23094833 23095726 (54997989) C TDR2              DNA/TcMar-Tc1           (0)    937      20 2683247  
  1043   17.4  6.7 10.9  chr4              23096683 23097083 (54996632) + hAT-N54B_DR       DNA/hAT-Ac                1    386   (108) 2683248  
  2125   18.2  3.2  1.3  chr4              23097112 23097573 (54996142) C Copia-11I_DR-LTR  LTR/Gypsy?              (6)    471       1 2683249  
   943   13.2  1.7  4.0  chr4              23097603 23097783 (54995932) C DNA11TA1B_DR      DNA/CMC-EnSpm           (1)    202      26 2683250  
   352   15.9  0.0  3.2  chr4              23097790 23097854 (54995861) + hAT-N54B_DR       DNA/hAT-Ac              432    494     (0) 2683251  
   370   29.9  5.1  0.7  chr4              23097983 23098120 (54995595) C Kolobok-N10_DR    DNA/Kolobok           (308)    335     192 2683243  
   219   16.7  0.0  0.0  chr4              23098193 23098234 (54995481) + Kolobok-N10_DR    DNA/Kolobok             593    634     (9) 2683252  
   358   16.8 15.2  0.6  chr4              23098933 23098985 (54994730) + EnSpm-17_DR       DNA/CMC-EnSpm          2705   2802  (6474) 2683253  
   242   13.5  0.0 15.1  chr4              23098986 23099046 (54994669) C DNA2-8_DR         DNA/CMC-EnSpm        (2674)   1733    1681 2683254  
   201   17.9  0.0  0.0  chr4              23099021 23099059 (54994656) + ANGEL             DNA/Kolobok              93    131   (178) 2683255 *
   825    7.9 14.3  1.1  chr4              23099468 23099621 (54994094) + Kolobok-1N2_DR    DNA/Kolobok-T2          511    684     (6) 2683256  
   345   15.7  0.0  0.0  chr4              23099630 23099680 (54994035) C Kolobok-N1_DR     DNA/Kolobok-T2?       (359)    440     390 2683257  
  1170   18.9  0.0  0.0  chr4              23099732 23099948 (54993767) C Harbinger-N31_DR  DNA/PIF-Harbinger       (0)    685     469 2683258  
  5728   11.3  0.8  7.4  chr4              23099950 23100999 (54992716) C LOOPERN3_DR       DNA/Kolobok-T2         (26)    985       1 2683259  
  1965   11.7  1.6 14.3  chr4              23101000 23101423 (54992292) C Harbinger-N31_DR  DNA/PIF-Harbinger     (262)    423      54 2683258  
   427   13.8  0.0  0.0  chr4              23101440 23101497 (54992218) C Kolobok-N1_DR     DNA/Kolobok-T2?       (436)    363     306 2683257  
   726   13.0  0.0  0.9  chr4              23101519 23101627 (54992088) + Kolobok-N1_DR     DNA/Kolobok-T2?         600    707    (92) 2683260  
   202   15.3  2.0  6.4  chr4              23103044 23103092 (54990623) C DNA2-8_DR         DNA/CMC-EnSpm        (2676)   1731    1685 2683254 *
   224   15.6  6.7  0.0  chr4              23103063 23103107 (54990608) + EnSpm-8_DR        DNA/CMC-EnSpm          6031   6078  (3363) 2683261 *
   695   21.1  4.1  4.7  chr4              23103097 23103290 (54990425) C DNAX-23_DR        DNA                  (1370)  10431   10239 2683262 *
  2055   10.8  9.5  2.1  chr4              23103150 23103508 (54990207) C HE1_DR1           SINE/tRNA-V-RTE        (17)    385       1 2683263  
   477   19.6  4.2  5.1  chr4              23103509 23103539 (54990176) C DNA6-6_DR         DNA                  (3389)   7892    7863 2683264  
   204   20.6 14.7  3.9  chr4              23103494 23103609 (54990106) + ANGEL             DNA/Kolobok             178    305     (4) 2683265 *
   236   25.8  3.3  1.1  chr4              23103528 23103617 (54990098) + Merlin-2_DR       DNA/Merlin             7318   7409  (6512) 2683266  
   201    6.9  0.0  0.0  chr4              23105422 23105450 (54988265) C hAT-N134_DR       DNA/hAT?              (299)    766     738 2683267  
   276   17.6  1.5  0.0  chr4              23105454 23105521 (54988194) + Polinton-4_DR     DNA/Maverick          12628  12696  (7591) 2683268  
   296   12.0  4.2  9.7  chr4              23105562 23105681 (54988034) C EnSpm-5_DR        DNA/CMC-EnSpm        (4775)   2896    2783 2683269 *
   328   14.2  4.7  0.0  chr4              23105582 23105687 (54988028) + hAT-N127_DR       DNA/hAT-Charlie        2061   2171  (8145) 2683270 *
   352   13.6  4.1  0.3  chr4              23105594 23105623 (54988092) C DNA8-25_DR        DNA                  (3277)    690     619 2683271  
   399   10.5  0.0  2.3  chr4              23105624 23105711 (54988004) C Mariner-N29_DR    DNA/TcMar-ISRm11     (1081)    684     599 2683272  
   343   14.8  2.4  0.3  chr4              23105688 23105702 (54988013) + DNA-N45_DR        DNA/CMC-EnSpm           219    311   (402) 2683273 *
   352   13.6  4.1  0.3  chr4              23105712 23105726 (54987989) C DNA8-25_DR        DNA                  (3277)    618     576 2683271  
  2359   10.6  2.2  0.0  chr4              23105727 23106094 (54987621) + DNA-N46_DR        DNA                       1    376   (161) 2683274  
   349   17.1  9.6  3.3  chr4              23106997 23107111 (54986604) C DNA-2-29_DR       DNA                    (10)    122       1 2683275  
   947    6.5  6.4  1.4  chr4              23107416 23107556 (54986159) + DNA-N46_DR        DNA                     159    306   (231) 2683276  
   341   21.8 10.7  1.8  chr4              23107636 23107738 (54985977) C hAT-N199_DR       DNA/hAT?              (337)    116       5 2683277  
   390   21.2 21.2  0.0  chr4              23108374 23108519 (54985196) C Mariner-7_DR      DNA/TcMar-Tc1         (334)   1253    1077 2683278  
  2070   12.6  0.0  4.3  chr4              23108716 23109056 (54984659) + Harbinger-N10_DR  DNA/PIF-Harbinger         1    327     (1) 2683279  
   373   14.3  0.0  2.8  chr4              23110248 23110316 (54983399) C TDR19             DNA/hAT-Charlie         (8)    397     349 2683280  
  1323    6.8  5.1  0.0  chr4              23110497 23110673 (54983042) + TDR19C            DNA/hAT-Charlie         211    396     (0) 2683281  
   412   29.1  6.4  2.6  chr4              23110508 23110694 (54983021) + Helitron-2_DR     RC/Helitron            9398   9591 (17821) 2683282 *
   521    9.7  0.0  5.2  chr4              23110937 23110968 (54982747) + Mariner-N5C_DR    DNA/TcMar              1389   1491  (6430) 2683283  
   525    4.9  0.0  0.0  chr4              23110969 23111070 (54982645) C EnSpm-N42B_DR     DNA/CMC-EnSpm        (2866)   1438    1337 2683284  
   459    7.8  4.6  2.2  chr4              23110971 23111101 (54982614) C Helitron-4_DR     RC/Helitron         (19951)  11917   11784 2683285 *
   355   23.3  0.0  4.9  chr4              23111102 23111119 (54982596) C Zisupton-6_DR     DNA/Zisupton         (5637)  16479   16338 2683286  
   531   18.0  2.7  0.9  chr4              23112524 23112547 (54981168) + hAT-N22B_DR       DNA/hAT-Ac              887    995   (379) 2683287  
   551   13.2  0.0  0.0  chr4              23112548 23112630 (54981085) C hAT-N141_DR       DNA/hAT-Charlie       (111)     83       1 2683288  
   611   19.0  0.9 11.9  chr4              23112631 23112789 (54980926) C DNA8-26_DR        DNA                  (2989)   1541    1406 2683289  
   529   12.9  1.4  2.8  chr4              23112669 23112812 (54980903) C Zisupton-6_DR     DNA/Zisupton        (12699)   9417    9276 2683290 *
   335   22.4  5.2  1.2  chr4              23112683 23112699 (54981016) C Harbinger-2_DR    DNA/PIF-Harbinger    (1834)   2493    2337 2683291 *
   601   13.4  0.8  0.0  chr4              23112700 23112833 (54980882) + Zisupton-6_DR     DNA/Zisupton           9244   9378 (12738) 2683292  
   475   12.6  1.3  5.2  chr4              23112710 23112868 (54980847) C Kolobok-4_DR      DNA/Kolobok-T2       (1501)   5130    4978 2683293 *
   317   21.9  8.6  1.1  chr4              23112728 23112889 (54980826) C L1-56_DR          LINE/L1                (33)   4949    4776 2683294 *
   835   17.9 33.9  0.6  chr4              23112946 23113305 (54980410) + EnSpm-N21_DR      DNA/CMC-EnSpm             1    479     (0) 2683295  
  1348   11.9  3.6  2.0  chr4              23115462 23115710 (54978005) C Mariner-10_DR     DNA/TcMar-Tc1           (0)   1597    1345 2683296  
   322    2.9  0.0  0.0  chr4              23115711 23115745 (54977970) C Mariner-10_DR     DNA/TcMar-Tc1         (354)   1243    1209 2683296  
  1663   14.2 18.0  4.7  chr4              23116161 23116972 (54976743) C Mariner-10_DR     DNA/TcMar-Tc1         (274)   1323       1 2683297  
   426   12.4  0.0  6.2  chr4              23117012 23117148 (54976567) C P-1_DR            DNA/P                (2580)   7388    7260 2683298  
   312   18.2  0.0  0.0  chr4              23117039 23117164 (54976551) C hAT-N127_DR       DNA/hAT-Charlie      (8127)   2189    2064 2683299 *
   428    3.0  0.0 18.6  chr4              23117061 23117143 (54976572) C Mariner-N29_DR    DNA/TcMar-ISRm11     (1084)    681     612 2683300  
   377    1.0  0.0  3.1  chr4              23117065 23117163 (54976552) + EnSpm-N11_DR      DNA/CMC-EnSpm           479    574  (4779) 2683301 *
   352   10.6  1.8  0.9  chr4              23117144 23117173 (54976542) + Gypsy-226_DR-LTR  LTR/Gypsy               728    841   (175) 2683302 *
   458   20.5 12.0  1.6  chr4              23120159 23120391 (54973324) + DNAX-16_DR        DNA                      79    335    (88) 2683303  
   328   22.9  7.5  9.0  chr4              23122274 23122499 (54971216) + Mariner-N31_DR    DNA/TcMar-Tc1             1    223   (317) 2683304  
   245   13.4  0.0 13.2  chr4              23122689 23122748 (54970967) C ASAT_CY           Satellite              (57)    205     153 2683305 *
   298   15.8  1.8  0.0  chr4              23122741 23122797 (54970918) + Kolobok-N1_DR     DNA/Kolobok-T2?           1     58   (741) 2683306  
   293   13.3 25.3  0.0  chr4              23122803 23122877 (54970838) + TDR12             DNA                       1     94   (148) 2683307  
  1145   18.8  4.2  1.9  chr4              23122882 23123141 (54970574) + Kolobok-N1_DR     DNA/Kolobok-T2?         534    799     (0) 2683308  
   453   16.8  7.8  0.9  chr4              23123133 23123234 (54970481) C ASAT_CY           Satellite              (94)    168      60 2683305 *
   499   21.7 17.0  0.8  chr4              23123161 23123378 (54970337) + Mariner-N31_DR    DNA/TcMar-Tc1           288    540     (0) 2683309  
   273   13.3  5.9  4.2  chr4              23124001 23124118 (54969597) C hAT-N39_DR        DNA/hAT-Tip100        (186)   1408    1289 2683310 *
   373   15.3  4.8  0.8  chr4              23124014 23124038 (54969677) + hAT-N21_DR        DNA/hAT-Charlie        1625   1692   (154) 2683311  
   397    8.8  0.0  0.0  chr4              23124039 23124118 (54969597) + EnSpm-N36B_DR     DNA/CMC-EnSpm          3069   3148   (268) 2683312  
   328   14.7  5.5  0.9  chr4              23124054 23124163 (54969552) C EnSpm-N25_DR      DNA/CMC-EnSpm        (3848)    838     724 2683313 *
   373   15.3  4.8  0.8  chr4              23124119 23124138 (54969577) + hAT-N21_DR        DNA/hAT-Charlie        1693   1754    (92) 2683311  
   305   12.2  0.0 14.7  chr4              23124164 23124178 (54969537) C hAT-N127_DR       DNA/hAT-Charlie      (8153)   2163    2055 2683314  
   241   12.3 19.2  0.0  chr4              23124176 23124248 (54969467) C Mariner-N31_DR    DNA/TcMar-Tc1          (61)    479     393 2683315 *
   205   21.4  1.8  1.8  chr4              23124274 23124330 (54969385) + ASAT_CY           Satellite                85    141   (121) 2683316  
   202   21.0  0.0 15.1  chr4              23124349 23124432 (54969283) C Zisupton-1_DR     DNA/Zisupton         (4762)   4867    4795 2683317 *
   284   14.0  2.0  0.0  chr4              23124387 23124436 (54969279) + DNA-2-29_DR       DNA                      77    127     (5) 2683318  
   260   15.5  5.8  2.4  chr4              23124437 23124471 (54969244) + Zisupton-6_DR     DNA/Zisupton           9569   9619 (12497) 2683319  
   634   19.5  5.7  6.9  chr4              23127684 23127947 (54965768) + ASAT_CY           Satellite                 1    261     (1) 2683320  
   285   12.5  4.2  0.0  chr4              23130166 23130213 (54963502) C DNAX-16_DR        DNA                    (14)    409     360 2683321 *
   579   12.4  3.2  1.3  chr4              23130190 23130344 (54963371) C Helitron-N3B_DR   RC/Helitron          (4057)   2547    2390 2683322 *
   677    7.2  0.0 10.3  chr4              23130213 23130351 (54963364) + hAT-N134B_DR      DNA/hAT?                685    810   (116) 2683323  
   645    7.5  0.0  1.9  chr4              23130255 23130363 (54963352) + hAT-N187_DR       DNA/hAT-Charlie         190    296   (881) 2683324 *
   394    9.2  1.8  2.7  chr4              23130271 23130382 (54963333) + EnSpm-N36B_DR     DNA/CMC-EnSpm          3086   3196   (220) 2683325 *
   562   12.0  7.6  0.0  chr4              23130352 23130366 (54963349) + MuDR-2_DR         DNA/MULE-MuDR         16291  16456  (7477) 2683326 *
   928   14.7 11.7  7.5  chr4              23130355 23130663 (54963052) C DNAX-16_DR        DNA                    (91)    332      12 2683321  
   314   17.4  2.9  5.2  chr4              23130364 23130385 (54963330) C ERV1-7_DR-I       LTR/ERV1             (4924)   1748    1644 2683327 *
   379    9.4  2.8  4.2  chr4              23130383 23130408 (54963307) + DNA8-10_DR        DNA/hAT-Ac             1623   1742  (2276) 2683328  
  4953   12.2 20.7  2.3  chr4              23130734 23131814 (54961901) C hAT-N57_DR        DNA/hAT-Ac              (0)   2089       2 2683329  
   926   16.9 14.9 10.4  chr4              23133401 23133856 (54959859) C hAT-27N1_DR       DNA/hAT-Ac              (0)    731     257 2683330  
  1040    8.0 19.6  0.0  chr4              23133857 23134019 (54959696) C hAT-N66B_DR       DNA/hAT-Charlie         (0)    195       1 2683331  
   342   20.8 19.8  0.7  chr4              23134020 23134136 (54959579) C hAT-27N1_DR       DNA/hAT-Ac            (470)    261     121 2683330  
   323   20.9  8.3  2.1  chr4              23134020 23134151 (54959564) C Zisupton-3_DR     DNA/Zisupton         (1998)   5957    5818 2683332 *
   491   15.5  3.9 14.0  chr4              23136233 23136412 (54957303) + EnSpm-N34_DR      DNA/CMC-EnSpm           329    492   (598) 2683333  
   408    8.4  1.2  0.0  chr4              23136339 23136421 (54957294) + Gypsy-226_DR-LTR  LTR/Gypsy               718    801   (215) 2683334 *
   387    8.0  0.9  5.9  chr4              23136352 23136458 (54957257) + Helitron-2_DR     RC/Helitron            6262   6363 (21049) 2683335 *
   948   20.4 21.8  0.3  chr4              23136999 23137283 (54956432) + DNA-AT-1_DR       DNA                       1    346    (46) 2683336  
  1630    7.3  4.2  2.1  chr4              23137289 23137526 (54956189) C TE-X-18_DR        DNA                     (6)    243       1 2683337  
   209   24.2 12.7  2.5  chr4              23139270 23139379 (54954336) C SAT-20_DR         Satellite             (146)   1044     924 2683338  
  2016    7.5  5.9  4.2  chr4              23139459 23139831 (54953884) + EnSpm-N12_DR      DNA/CMC-EnSpm?            1    379   (226) 2683339  
  1343   13.9  2.2  2.7  chr4              23139832 23140053 (54953662) C Gypsy-237_DR-LTR  LTR/Gypsy               (0)    500     280 2683340  
  1061   10.8  3.5 32.2  chr4              23140045 23140413 (54953302) C hAT-N137_DR       DNA/hAT-Ac            (862)   2709    2421 2683341 *
   366   15.2  7.4  4.2  chr4              23140318 23140425 (54953290) C DIRS-1-LTR_DR     LTR/Ngaro             (292)    393     274 2683342 *
   470   10.6 35.6  0.0  chr4              23140392 23140495 (54953220) C Gypsy-237_DR-LTR  LTR/Gypsy             (248)    252     112 2683340  
  3032   16.6  3.1  2.4  chr4              23140501 23141080 (54952635) C DIRS-N1_DR        LTR/Ngaro               (0)   6632    6049 2683343  
   514   10.6  0.0  0.0  chr4              23141132 23141197 (54952518) C HarbingerN6_DR    DNA/PIF-Harbinger       (0)    393     328 2683344  
  1215   16.6  2.9  0.0  chr4              23141203 23141407 (54952308) C HarbingerN6_DR    DNA/PIF-Harbinger     (182)    211       1 2683344  
   388    6.4  0.0  0.0  chr4              23141410 23141456 (54952259) C Gypsy-237_DR-LTR  LTR/Gypsy             (442)     58      12 2683340  
  1290    5.0  0.6  0.0  chr4              23141461 23141642 (54952073) + EnSpm-N12_DR      DNA/CMC-EnSpm?          410    592    (13) 2683345  
   210   15.9  0.0  2.3  chr4              23141930 23141974 (54951741) + SAT-23_DR         Satellite              2925   2968  (1736) 2683346  
   285   18.6  0.0  0.0  chr4              23142941 23142999 (54950716) C L2-2_DRe          LINE/L2                 (4)   4234    4176 2683347  
   257   21.9  0.0  1.6  chr4              23142942 23143006 (54950709) C SINE_DR1          SINE                    (0)    258     195 2683348 *
  2054   15.3  0.0  0.0  chr4              23143131 23143457 (54950258) + Harbinger-N10_DR  DNA/PIF-Harbinger         1    327     (1) 2683349  
   532   26.8  1.4 24.8  chr4              23143458 23143606 (54950109) + ENSPM-6_DR        DNA/CMC-EnSpm         19558  19653 (12963) 2683350 *
   711   15.5 13.4  0.0  chr4              23143466 23143607 (54950108) C TDR19             DNA/hAT-Charlie       (244)    161       1 2683351  
   406   20.2  3.4  0.0  chr4              23143530 23143618 (54950097) + TDR19             DNA/hAT-Charlie         114    205   (200) 2683352 *
   404   25.2  2.0  0.0  chr4              23143534 23143632 (54950083) C hAT-N22B_DR       DNA/hAT-Ac            (503)    876     776 2683353 *
   720   21.2  3.4  0.0  chr4              23143612 23143757 (54949958) C L2-33_DRe         LINE/L2               (247)   1201    1051 2683354  
   369   32.3  6.0  2.9  chr4              23143795 23143960 (54949755) C SINE2-2_DR        SINE/tRNA-Core-RTE    (158)    171       1 2683355  
   498   19.3  2.6  0.9  chr4              23144595 23144707 (54949008) C L2-33_DRe         LINE/L2               (586)    862     755 2683356 *
   820   19.0 14.8  3.2  chr4              23144699 23144948 (54948767) C L2-33_DRe         LINE/L2               (962)    486     209 2683356  
   392   19.4  8.2  0.0  chr4              23145471 23145568 (54948147) C TDR6              DNA                   (117)    133      28 2683357  
   336   12.1  3.5  0.0  chr4              23145588 23145645 (54948070) + Kolobok-N11_DR    DNA/Kolobok-T2          135    194   (277) 2683358  
   211   14.7  0.0  0.0  chr4              23145618 23145651 (54948064) C LOOPERN4_DR       DNA/Kolobok-T2        (168)    749     716 2683359 *
   595   23.4  0.6 12.7  chr4              23146632 23146643 (54947072) + (TGGA)n           Simple_repeat             1     13   (662) 2683360  
   303   18.1  0.0  4.9  chr4              23146644 23146707 (54947008) + ERV1-7_DR-I       LTR/ERV1               2018   2078  (4625) 2683361 *
   491   27.3  2.3  0.6  chr4              23146663 23146839 (54946876) + (CAGA)n           Simple_repeat             1    180     (0) 2683362  
   595   23.4  0.6 12.7  chr4              23146840 23147399 (54946316) + (TGGA)n           Simple_repeat            14    675     (0) 2683360 *
  1198    8.8  0.2  2.6  chr4              23147122 23147431 (54946284) + (TAGA)n           Simple_repeat             1    302     (0) 2683363  
   824   20.8  7.2 11.1  chr4              23147268 23147484 (54946231) + Polinton-4_DR     DNA/Maverick          12319  12691  (7591) 2683364 *
  1125    3.0  0.0  0.0  chr4              23147485 23147776 (54945939) + (TAGA)n           Simple_repeat             1    292     (0) 2683365  
   954   21.2  0.1  5.5  chr4              23147625 23147921 (54945794) + Zisupton-6_DR     DNA/Zisupton           9250   9483 (12633) 2683366 *
   451   20.4  0.0  0.0  chr4              23147804 23147940 (54945775) + Polinton-1_DR     DNA/Maverick          17629  17765   (720) 2683367 *
   434   14.7 22.4  2.9  chr4              23147828 23147974 (54945741) C EnSpm-9_DR        DNA/CMC-EnSpm        (7845)    775     686 2683368 *
   784   20.7  7.6  3.0  chr4              23148823 23148850 (54944865) + EnSpm-N10_DR      DNA/CMC-EnSpm          5979   6209  (3096) 2683369  
  1551    6.7  0.0  0.0  chr4              23148851 23149043 (54944672) C hAT-N141_DR       DNA/hAT-Charlie         (1)    193       1 2683370  
   281   33.3  0.0  0.0  chr4              23149163 23149258 (54944457) C TC1DR3            DNA/TcMar-Tc1           (4)   1221    1126 2683371  
   767   20.0 37.8  0.0  chr4              23149306 23149554 (54944161) C TC1DR3            DNA/TcMar-Tc1         (371)    854     513 2683371  
   552   24.6  4.8  5.8  chr4              23149555 23149761 (54943954) + HATN8_DR          DNA/Zisupton              1    205    (50) 2683372 *
   557   15.9  3.5  1.7  chr4              23149752 23149866 (54943849) + Helitron-N4_DR    RC/Helitron             451    567   (596) 2683373 *
  2182    6.0 10.3  4.6  chr4              23149765 23150112 (54943603) C SINE2-3_DR        SINE/tRNA-V-RTE         (0)    368       2 2683374  
   398   25.8 12.6  4.8  chr4              23149959 23150023 (54943692) C DIRS-1C-LTR_DR    LTR/Ngaro             (252)    366     208 2683375 *
   522   12.2  0.0  9.9  chr4              23150024 23150123 (54943592) C EnSpm-N40_DR      DNA/CMC-EnSpm        (2896)   2498    2408 2683376  
   218   23.4  0.0  0.0  chr4              23150115 23150161 (54943554) + piggyBac-N13B_DR  DNA/PiggyBac            958   1004   (397) 2683377 *
   224   11.1  2.8  0.0  chr4              23150159 23150194 (54943521) C TC1DR3B           DNA/TcMar-Tc1         (372)    517     481 2683378  
  2200    5.3  7.4  0.0  chr4              23150539 23150837 (54942878) C MuDR-N2_DR        DNA/MULE-MuDR           (0)    323       3 2683379  
   202   26.8  5.4  0.0  chr4              23151072 23151127 (54942588) C TC1DR3            DNA/TcMar-Tc1         (831)    394     336 2683371  
   352    8.6 20.7  0.0  chr4              23153113 23153170 (54940545) + hAT-N137_DR       DNA/hAT-Ac             2601   2670   (901) 2683380  
   565    6.2 18.8  0.0  chr4              23153174 23153269 (54940446) + hAT-N154_DR       DNA/hAT-Tip100          673    786   (609) 2683381  
  2583   10.9  9.6  0.9  chr4              23153270 23153696 (54940019) + hAT-N154_DR       DNA/hAT-Tip100          932   1395     (0) 2683382  
   248   26.4  4.5  4.5  chr4              23153697 23153823 (54939892) C LOOPERN2_DR       DNA/Kolobok-T2        (976)    399     273 2683383 *
   493   14.5  4.5  0.7  chr4              23153711 23153842 (54939873) C ERV1-N3-I_DR      LTR/ERV1              (812)   3779    3643 2683384  
   455   14.2 23.3  0.0  chr4              23153741 23153756 (54939959) + EnSpm-9_DR        DNA/CMC-EnSpm           728    801  (7819) 2683385 *
   466    7.3  0.0  0.0  chr4              23153757 23153860 (54939855) + hAT-N48B_DR       DNA/hAT-Ac             1597   1701   (439) 2683386  
   311   20.1  7.0  3.8  chr4              23153758 23153886 (54939829) + DIRS-8B_DR        LTR/Ngaro              4846   4978  (2335) 2683387 *
   209   19.7  7.0  5.8  chr4              23155555 23155640 (54938075) + Gypsy123-I_DR     LTR/Gypsy              3086   3172  (2242) 2683388  
   207   17.1  0.0  2.4  chr4              23155733 23155774 (54937941) + Gypsy98-I_Dr      LTR/Gypsy              2887   2927  (2577) 2683389  
  1566   12.3 33.8  2.3  chr4              23155892 23156358 (54937357) C TDR25             DNA/hAT-Charlie         (0)    611       1 2683390  
   782   18.4  8.0  0.0  chr4              23156521 23156683 (54937032) + Kolobok-N16B_DR   DNA/Kolobok?            528    703   (440) 2683391  
  2898   11.1  5.5  0.2  chr4              23157422 23157872 (54935843) + HarbingerN7_DR    DNA/PIF-Harbinger         1    475     (3) 2683392  
   423    9.8  0.0  0.0  chr4              23157891 23157951 (54935764) C TDR12             DNA                     (0)    242     182 2683393  
  5439    8.7  0.1  0.1  chr4              23157953 23158681 (54935034) + DNA2-2_DR         DNA                       1    729    (57) 2683394  
   680   13.9  2.1  2.9  chr4              23158686 23158826 (54934889) C TDR12             DNA                   (102)    140       1 2683393  
   204   26.2  0.0  0.0  chr4              23161542 23161583 (54932132) C DNA-8-19_DR       DNA/hAT-Tip100       (1593)     54      13 2683395  
  1449    6.9 30.4  0.0  chr4              23161793 23162039 (54931676) C Harbinger-N13_DR  DNA/PIF-Harbinger       (1)    323       2 2683396  
   860   15.2  0.7  0.0  chr4              23163034 23163057 (54930658) C HE1_DR1           SINE/tRNA-V-RTE         (8)    394     243 2683397  
   947    6.4  0.0  1.6  chr4              23163058 23163184 (54930531) + TDR17B            DNA/Sola-1              417    541  (1005) 2683398  
   355   15.4  7.7  0.0  chr4              23163242 23163306 (54930409) + Kolobok-N2_DR     DNA/Kolobok-T2          766    835   (536) 2683399  
   640   22.7 15.6  1.0  chr4              23163954 23164216 (54929499) + DNAX-15_DR        DNA                      17    317   (450) 2683400  
   314   27.3  2.2 18.6  chr4              23164289 23164513 (54929202) + DNAX-15_DR        DNA                     542    735    (32) 2683401  
   202   15.6 15.7  6.2  chr4              23164653 23164741 (54928974) C DNA6-6_DR         DNA                  (4035)   7246    7150 2683402 *
   284   21.6  1.2  6.2  chr4              23164664 23164747 (54928968) C EnSpm-15_DR       DNA/CMC-EnSpm       (10142)   1312    1233 2683403  
   753   12.1  4.0  0.0  chr4              23164749 23164872 (54928843) + HE1_DR1           SINE/tRNA-V-RTE         250    378    (24) 2683404  
  4133    9.8  1.6  1.3  chr4              23164913 23165532 (54928183) + DIRS-1-LTR_DR     LTR/Ngaro                 1    622     (0) 2683405  
  1225   17.0 19.8  2.1  chr4              23165544 23165861 (54927854) C Harbinger-N31B_DR DNA/PIF-Harbinger       (6)    675     303 2683406  
  9565    3.8  0.0  0.3  chr4              23165862 23167008 (54926707) + Harbinger3N_DR    DNA/PIF-Harbinger         1   1144     (0) 2683407  
  1030   17.5  7.7 10.2  chr4              23167009 23167320 (54926395) C Harbinger-N31B_DR DNA/PIF-Harbinger     (376)    305       1 2683406  
   226   16.3  2.3  0.0  chr4              23167775 23167817 (54925898) + Dada-U1A_DR       DNA/Dada               6495   6538  (4441) 2683408  
  6324    9.9  4.5  2.4  chr4              23167964 23169005 (54924710) C TDR23             DNA                    (83)   1064       1 2683409  
   244   15.4  5.6  3.6  chr4              23169099 23169152 (54924563) C TDR13D            DNA                   (707)     55       1 2683410  
   252   10.1 20.0  1.4  chr4              23169259 23169318 (54924397) + EnSpm-N27B_DR     DNA/CMC-EnSpm           102    172     (1) 2683411  
   210   20.0 10.0  0.0  chr4              23170600 23170615 (54923100) C HE1_DR1           SINE/tRNA-V-RTE         (0)    402     326 2683412  
   237   24.1  0.0  0.0  chr4              23170616 23170669 (54923046) C CryptonV-N5_DR    DNA/Crypton-V       (20187)   4350    4297 2683413  
   214   18.9  0.0  0.0  chr4              23170783 23170819 (54922896) + hAT-N47C_DR       DNA/hAT-Tip100           38     74  (2385) 2683414 *
  1810   11.8  0.8  8.3  chr4              23170810 23171179 (54922536) + hAT-N47B_DR       DNA/hAT-Tip100          116    486  (1973) 2683415  
   629    6.6 31.1  0.0  chr4              23171177 23171298 (54922417) + hAT-N47C_DR       DNA/hAT-Tip100         2300   2459     (0) 2683416 *
  1873   17.9  6.5  0.3  chr4              23171299 23171643 (54922072) C DNA-N22_DR        DNA                   (401)    367       1 2683417  
   244   26.8  2.8  0.0  chr4              23171652 23171722 (54921993) + Harbinger-N23_DR  DNA/PIF-Harbinger       361    433     (4) 2683418  
   738   20.8  0.0  0.0  chr4              23172745 23172941 (54920774) + (CCAA)n           Simple_repeat             1    197     (0) 2683419  
   223   26.4  3.7  1.8  chr4              23172870 23172977 (54920738) + Ngaro1_DR         LTR/Ngaro               239    348  (6230) 2683420 *
   641   18.2  0.0  0.8  chr4              23172969 23173095 (54920620) C Kolobok-N10C_DR   DNA/Kolobok           (164)    180      55 2683421  
   277   11.9  0.0  0.0  chr4              23173098 23173138 (54920577) + Kolobok-N10B_DR   DNA/Kolobok             210    250    (21) 2683422  
  2280    9.0  4.6  0.0  chr4              23173139 23173461 (54920254) + SINE3-1           SINE/5S-Deu-L2            1    338   (252) 2683423  
   312   28.8  5.4  6.4  chr4              23175746 23175964 (54917751) C L2-33_DRe         LINE/L2              (1258)    190      23 2683424  
  1210    8.6  0.9 10.8  chr4              23176741 23176963 (54916752) C DNA11TA1B_DR      DNA/CMC-EnSpm           (0)    203       1 2683425  
  2286   15.3 16.7  3.5  chr4              23177009 23177548 (54916167) + TDR8              DNA/PIF-Harbinger         1    609   (546) 2683426 *
  3436    7.5 17.4  0.6  chr4              23177545 23178131 (54915584) + hAT-N54_DR        DNA/hAT-Ac             1005   1689     (0) 2683427  
   228   15.8  0.0  0.0  chr4              23178150 23178187 (54915528) C hAT-N29_DR        DNA/hAT-Tip100        (839)    741     704 2683428  
   704   22.6  2.7  0.0  chr4              23178191 23178336 (54915379) + TDR8B             DNA/hAT-Ac              687    836   (127) 2683429  
  1019   18.6  7.9  3.4  chr4              23179320 23179598 (54914117) C ANGEL             DNA/Kolobok             (0)    309      19 2683430  
   461   16.7 20.6  0.0  chr4              23179928 23180029 (54913686) C DNA-N39_DR        DNA                   (375)    660     538 2683431 *
   773   13.3 20.6  0.9  chr4              23180012 23180200 (54913515) C Harbinger-N11_DR  DNA/PIF-Harbinger     (196)   1015     790 2683432 *
  2033   15.8  4.0  7.5  chr4              23180052 23180639 (54913076) C hAT-N63_DR        DNA/hAT-Ac           (2127)   1444     501 2683433  
  2929   16.2  7.1  0.0  chr4              23180763 23181311 (54912404) + TDR13             DNA                       5    592   (180) 2683434  
   709   15.4 25.4  7.6  chr4              23181298 23181585 (54912130) + TDR13             DNA                     350    678    (94) 2683435 *
   457   13.6  6.0  4.3  chr4              23182988 23183171 (54910544) + CryptonV-3_DR     DNA/Crypton-V           324    510 (22943) 2683436 *
   605    6.3  0.7 10.0  chr4              23183055 23183196 (54910519) C Helitron-N3B_DR   RC/Helitron          (4098)   2506    2377 2683437  
   319   13.2  6.4  3.1  chr4              23183089 23183213 (54910502) + Zisupton-7_DR     DNA/Zisupton           4755   4883 (12199) 2683438 *
   298   18.9  2.0  3.3  chr4              23183214 23183238 (54910477) + EnSpm-22N2_DR     DNA/CMC-EnSpm          2306   2453  (3094) 2683439  
  2975   16.5 12.9  5.5  chr4              23183570 23184314 (54909401) + DNA25TWA2_DR      DNA                       1    797     (5) 2683440  
   362   29.6  2.5  1.8  chr4              23184382 23184543 (54909172) + DNA-1-3_DR        DNA/PIF-Harbinger       236    398   (439) 2683441  
   431   25.0 26.0  2.6  chr4              23184556 23184760 (54908955) + DNA-1-3_DR        DNA/PIF-Harbinger       490    763     (0) 2683442  
   246   10.9  0.0  0.0  chr4              23185855 23185900 (54907815) C DNA9-N1_DR        DNA/MULE-NOF         (2675)   2341    2296 2683443 *
   640   15.7  0.0 14.0  chr4              23185864 23185887 (54907828) + (TGAA)n           Simple_repeat             1     37   (307) 2683444  
   424   29.1  0.0  5.0  chr4              23185888 23186075 (54907640) + (TGAG)n           Simple_repeat             1    179     (0) 2683445  
   640   15.7  0.0 14.0  chr4              23186076 23186264 (54907451) + (TGAA)n           Simple_repeat            38    344     (0) 2683444  
   612   24.2  0.0 19.3  chr4              23186139 23186348 (54907367) + (TGAG)n           Simple_repeat             1    176     (0) 2683446 *
   649   28.8  0.0  5.3  chr4              23186532 23186565 (54907150) + (TGAG)n           Simple_repeat             1    111   (319) 2683447  
   223   30.6  0.0 10.1  chr4              23186566 23186619 (54907096) C hAT-N22_DR        DNA/hAT-Ac            (999)    739     635 2683448  
   543   19.0  1.1  2.3  chr4              23186620 23186797 (54906918) + (TGAA)n           Simple_repeat             1    176     (0) 2683449  
   223   30.6  0.0 10.1  chr4              23186798 23186892 (54906823) C hAT-N22_DR        DNA/hAT-Ac            (999)    634     443 2683448  
   649   28.8  0.0  5.3  chr4              23186893 23186985 (54906730) + (TGAG)n           Simple_repeat           112    430     (0) 2683447  
   399    7.2  2.2  2.5  chr4              23189394 23189422 (54904293) + DNA-N45_DR        DNA/CMC-EnSpm           227    282   (431) 2683450  
   406   12.0  1.1  0.0  chr4              23189423 23189514 (54904201) + Helitron-N3B_DR   RC/Helitron            2373   2465  (4139) 2683451  
   391    8.9  0.0  2.0  chr4              23189434 23189536 (54904179) + Kolobok-1_DR      DNA/Kolobok-T2         2848   2948  (3355) 2683452 *
   375   13.9  4.5  3.7  chr4              23189443 23189576 (54904139) + DNA-8-24_DR       DNA/hAT-Tip100           77    211  (1572) 2683453 *
   399    7.2  2.2  2.5  chr4              23189515 23189527 (54904188) + DNA-N45_DR        DNA/CMC-EnSpm           283    311   (402) 2683450  
   384   14.5  5.7  1.4  chr4              23189603 23189672 (54904043) + Harbinger-N27_DR  DNA/PIF-Harbinger?        1     73   (147) 2683454  
   208   19.7 16.4  0.0  chr4              23189687 23189747 (54903968) + Harbinger-N27_DR  DNA/PIF-Harbinger?      150    220     (0) 2683455  
   232   23.3  0.0  0.0  chr4              23189855 23189914 (54903801) + IS3EU-5_DR        DNA/IS3EU              5746   5805  (2483) 2683456 *
   778   11.6  5.9  3.9  chr4              23189863 23190015 (54903700) C SINE_DR1          SINE                    (0)    258     103 2683457  
  1157   13.7  5.3  0.9  chr4              23190086 23190291 (54903424) C L2-33_DRe         LINE/L2               (501)    947     733 2683458  
  3810   17.5 12.8  2.4  chr4              23190349 23191378 (54902337) + EnSpm-12_DR       DNA/CMC-EnSpm             7   1141  (6390) 2683459  
   939   11.1  0.0  0.0  chr4              23191401 23191553 (54902162) + DNA11TA1_DR       DNA/CMC-EnSpm            51    203     (0) 2683460  
   238   22.1  2.5  3.8  chr4              23191483 23191562 (54902153) C CryptonV-3_DR     DNA/Crypton-V       (20624)   2829    2751 2683461 *
  1065   11.2  0.5  1.1  chr4              23191572 23191761 (54901954) + EnSpm-12_DR       DNA/CMC-EnSpm          7247   7435    (96) 2683462  
   320   20.6  4.2  6.8  chr4              23191763 23191882 (54901833) + hAT-N126D_DR      DNA/hAT-Ac              298    414   (200) 2683463 *
   595    6.8  0.0  0.0  chr4              23191876 23191949 (54901766) + hAT-N126D_DR      DNA/hAT-Ac              541    614     (0) 2683464  
  1268   23.7  3.1  3.1  chr4              23192519 23192871 (54900844) + Crypton-N1_DR     DNA/Crypton-A             4    356   (128) 2683465  
   922    9.7 14.8  0.0  chr4              23192878 23193031 (54900684) C Tc1-7_DR          DNA/TcMar-Tc1           (0)   1646    1470 2683466  
  4730   11.1  1.4  0.3  chr4              23193032 23193747 (54899968) C DNA-1-11_DR       DNA                     (0)    724       1 2683467  
   312   15.7  0.0  0.0  chr4              23193760 23193810 (54899905) + Tc1-7_DR          DNA/TcMar-Tc1          1596   1646     (0) 2683468  
   787   16.7 14.9  0.0  chr4              23194842 23195009 (54898706) + DNA-N28_DR        DNA/PIF-Harbinger        22    214   (351) 2683469  
   251   30.7  1.3  0.0  chr4              23195014 23195088 (54898627) C SINE2-2_DR        SINE/tRNA-Core-RTE    (220)    109      34 2683470  
  4366    8.9  0.5  0.0  chr4              23195089 23195681 (54898034) C DNA-8-3_DR        DNA                     (0)   1163     568 2683471  
  1320    9.2 22.2  3.8  chr4              23195682 23195951 (54897764) C DNA13TA1a_DR      DNA/TcMar-Tc1           (0)    318       1 2683472  
  3712   11.2  0.9  1.4  chr4              23195952 23196521 (54897194) C DNA-8-3_DR        DNA                   (596)    567       1 2683471  
   624   14.8 32.8  0.0  chr4              23196546 23196728 (54896987) + DNA-N28_DR        DNA/PIF-Harbinger       323    565     (0) 2683473  
   322   18.7 10.1  2.8  chr4              23196869 23196967 (54896748) + ANGEL             DNA/Kolobok             204    309     (0) 2683474  
  1566   14.3  3.3  3.9  chr4              23197645 23197979 (54895736) C DNAX-16_DR        DNA                    (90)    333       1 2683475  
   586   25.9  2.1  5.8  chr4              23199656 23199889 (54893826) + EnSpm-N59_DR      DNA/CMC-EnSpm?         2281   2506  (1163) 2683476 *
  1071   15.6  7.5  7.0  chr4              23199693 23199704 (54894011) + EnSpm-N48B_DR     DNA/CMC-EnSpm          2373   2420  (4539) 2683477  
  1191   10.9  6.6  2.4  chr4              23199705 23199901 (54893814) + TDR17B            DNA/Sola-1              441    645   (901) 2683478  
   260   23.3  3.3  0.0  chr4              23199895 23199954 (54893761) C DNA2-16_DR        DNA                  (9943)   8108    8047 2683479 *
  1071   15.6  7.5  7.0  chr4              23199902 23199947 (54893768) + EnSpm-N48B_DR     DNA/CMC-EnSpm          2421   2628  (4331) 2683477  
   200   12.8  2.6  0.0  chr4              23200252 23200290 (54893425) C DNA-8-9_DR        DNA/hAT-Ac            (802)   2917    2878 2683480  
  1237   13.3  3.2 14.0  chr4              23200316 23200630 (54893085) C EnSpm-15_DR       DNA/CMC-EnSpm       (10118)   1336    1052 2683481 *
  1944    5.4  1.5  0.8  chr4              23200368 23200630 (54893085) + SINE2-3_DR        SINE/tRNA-V-RTE           1    265   (103) 2683482  
  1576   17.1 12.5  7.1  chr4              23200377 23200887 (54892828) + EnSpm-6N1_DR      DNA/CMC-EnSpm          6052   6588  (2648) 2683483 *
  1912    5.9 17.0  4.2  chr4              23200631 23200703 (54893012) + hAT-N137_DR       DNA/hAT-Ac             2337   2713   (858) 2683484  
   222    8.3  0.0  0.0  chr4              23200857 23200892 (54892823) C Harbinger-N17_DR  DNA/PIF-Harbinger    (1297)    348     313 2683485  
  1406   14.5  5.3  0.0  chr4              23200950 23201177 (54892538) C HarbingerN5_DR    DNA/PIF-Harbinger       (0)    861     622 2683486  
   797   10.5  0.0  0.9  chr4              23201183 23201197 (54892518) + HATN5_DR          DNA/hAT-Ac              434    547   (609) 2683487  
   841    5.0  0.0  0.0  chr4              23201198 23201297 (54892418) C hAT-N146_DR       DNA/hAT-Charlie       (171)    102       3 2683488  
   659   14.4  0.0  8.9  chr4              23201301 23201422 (54892293) C HarbingerN5_DR    DNA/PIF-Harbinger     (736)    125      14 2683486  
   212   11.9  4.3  4.3  chr4              23201486 23201523 (54892192) + hAT-N53B_DR       DNA/hAT-Ac             3061   3098  (1079) 2683489  
   242   22.7  0.0  1.5  chr4              23201524 23201590 (54892125) + TDR16             DNA/Merlin                1     66   (247) 2683490  
   238   23.9 17.4  0.0  chr4              23201591 23201610 (54892105) + CryptonV-N4_DR    DNA/Crypton-V          1099   1201 (12292) 2683491  
   240   19.6  0.0  0.0  chr4              23201612 23201657 (54892058) C Copia-11G_DR-LTR  LTR/Gypsy?              (0)    478     433 2683492  
   224   18.9  0.0  4.3  chr4              23201619 23201690 (54892025) C DNA2-14_DR        DNA                   (788)   6834    6766 2683493 *
   903   12.1  9.1  4.6  chr4              23201653 23201860 (54891855) C Copia-11_DR-LTR   LTR/Gypsy?            (179)    292      76 2683494  
   273   16.4  0.0 18.3  chr4              23202713 23202809 (54890906) + EnSpm-N13_DR      DNA/CMC-EnSpm         13524  13605  (8544) 2683495  
   710   22.2  4.4  8.4  chr4              23203022 23203292 (54890423) C ZFERV-2N1-I_DR    LTR/ERV1              (908)   6069    5809 2683496 *
  1783   15.2  7.8  2.4  chr4              23203057 23203413 (54890302) C HE1_DR1           SINE/tRNA-V-RTE        (17)    385      10 2683497  
   249   25.0  2.7  2.7  chr4              23203348 23203421 (54890294) + DNA8-10_DR        DNA/hAT-Ac             2739   2812  (1206) 2683498 *
   318   22.8  0.0  0.0  chr4              23203364 23203420 (54890295) + EnSpm-N11_DR      DNA/CMC-EnSpm          2915   2971  (2382) 2683499  
   261   24.7  2.7  2.7  chr4              23203421 23203438 (54890277) C DNA8-9_DR         DNA/hAT-Ac            (581)    870     796 2683500  
   286   22.2  7.4  2.6  chr4              23203498 23203645 (54890070) + hAT-N126B_DR      DNA/hAT-Ac                1    155   (445) 2683501  
   282   17.5  1.5  3.1  chr4              23203684 23203748 (54889967) C EnSpm-N26B_DR     DNA/CMC-EnSpm          (32)    189     126 2683502  
   259   16.4  0.8 17.6  chr4              23203704 23203829 (54889886) + EnSpm-N26B_DR     DNA/CMC-EnSpm             8    115   (106) 2683503 *
   667   17.2  7.7  2.0  chr4              23203855 23203946 (54889769) + DNA-8-9_DR        DNA/hAT-Ac             3212   3261   (458) 2683504  
  2079   11.3 10.2  0.8  chr4              23203947 23204310 (54889405) + HE1_DR1           SINE/tRNA-V-RTE           1    398     (4) 2683505  
   294   20.8  2.9  7.5  chr4              23204296 23204443 (54889272) + HATN12B_DR        DNA/hAT-Ac              340    558   (137) 2683506 *
   301   23.4  4.2  1.0  chr4              23206640 23206650 (54887065) C EnSpm-15_DR       DNA/CMC-EnSpm       (10320)   1134    1037 2683507  
   404   18.3  0.0  2.4  chr4              23206651 23206668 (54887047) C hAT-N138B_DR      DNA/hAT-Ac            (236)   1213    1132 2683508  
   408   13.6  0.0  0.0  chr4              23206669 23206731 (54886984) + DNA8-17_DR        DNA/hAT-Tip100         1514   1576   (237) 2683509  
  1853   10.9  6.1 13.3  chr4              23206732 23207123 (54886592) + DNA-N17_DR        DNA                       1    367     (0) 2683510  
   438   21.3  6.2  9.2  chr4              23207124 23207220 (54886495) + Helitron-2_DR     RC/Helitron           23299  23391  (4021) 2683511 *
   524   16.1  0.0  0.0  chr4              23207121 23207201 (54886514) + IS3EU-4_DR        DNA/IS3EU              9161   9241  (5788) 2683512  
   484   17.6  3.9  0.9  chr4              23207202 23207223 (54886492) + DNA8-17_DR        DNA/hAT-Tip100         1571   1676   (137) 2683513  
   482   26.1  3.1 11.4  chr4              23207224 23207375 (54886340) + CryptonV-N5_DR    DNA/Crypton-V          4413   4648 (19889) 2683514 *
  1043    3.9  0.8  0.0  chr4              23207247 23207375 (54886340) + HE2_DR            SINE/tRNA-V-RTE         231    360     (3) 2683515  
   947   11.2  0.7  1.4  chr4              23207376 23207386 (54886329) + Penelope-5_DR     LINE/Penelope          2233   2371   (505) 2683516  
   246   22.7  1.5  0.0  chr4              23207377 23207442 (54886273) + EnSpm-N27B_DR     DNA/CMC-EnSpm           107    173     (0) 2683517 *
   597   20.5  0.7  5.4  chr4              23208382 23208536 (54885179) C Merlin-1_DR       DNA/Merlin           (6403)   4124    3977 2683518 *
  1953   13.4 10.0  1.4  chr4              23208407 23208747 (54884968) C HE1_DR1           SINE/tRNA-V-RTE        (32)    370       1 2683519  
   374   23.8  1.0  2.9  chr4              23208748 23208802 (54884913) C EnSpm-N44_DR      DNA/CMC-EnSpm        (3231)   5421    5369 2683520  
   224   23.9  0.0  0.0  chr4              23208939 23209005 (54884710) C L1-56_DR          LINE/L1                (69)   4913    4847 2683521 *
  2924   10.4 32.3  3.2  chr4              23208964 23209685 (54884030) C hAT-N47B_DR       DNA/hAT-Tip100         (56)    932       8 2683522  
   215   27.9  1.9  2.8  chr4              23209006 23209040 (54884675) + Polinton-1_DR     DNA/Maverick          17109  17209  (1276) 2683523 *
   347   19.8  1.5  9.7  chr4              23209687 23209724 (54883991) + Zisupton-7_DR     DNA/Zisupton          12316  12445  (4637) 2683524  
   602    6.2  3.8  0.0  chr4              23209728 23209807 (54883908) + HE2_DR            SINE/tRNA-V-RTE         271    353    (10) 2683525 *
   764   13.1  0.0  0.0  chr4              23209737 23209873 (54883842) C Harbinger-N17_DR  DNA/PIF-Harbinger     (952)    693     557 2683526  
   442   13.9 29.6  0.5  chr4              23209739 23209753 (54883962) C DNA9-3_DR         DNA/MULE-MuDR?       (9974)   1405    1212 2683527 *
   531    8.9 27.4  0.0  chr4              23209754 23209888 (54883827) C Merlin-1_DR       DNA/Merlin           (2262)   8265    8094 2683528  
   308   23.1  5.0  0.0  chr4              23209795 23209807 (54883908) C CryptonV-N5_DR    DNA/Crypton-V        (8322)  16215   16173 2683529 *
   617    3.5  0.0  1.2  chr4              23209808 23209893 (54883822) C Zisupton-6_DR     DNA/Zisupton        (13273)   8843    8759 2683530  
   513   15.0  5.0  0.0  chr4              23209808 23209824 (54883891) + DNA8-25_DR        DNA                    2075   2176  (1791) 2683531 *
   445    6.3  0.0  4.2  chr4              23209815 23209914 (54883801) C EnSpm-N33_DR      DNA/CMC-EnSpm        (1906)    351     256 2683532 *
   347   19.8  1.5  9.7  chr4              23209874 23209887 (54883828) + Zisupton-7_DR     DNA/Zisupton          12446  12501  (4581) 2683524 *
   308   23.1  5.0  0.0  chr4              23209894 23209915 (54883800) C CryptonV-N5_DR    DNA/Crypton-V        (8322)  16172   16089 2683529  
  2618   10.0 10.2  0.2  chr4              23210055 23210484 (54883231) + hAT-N203_DR       DNA/hAT-Tip100         1079   1551  (3990) 2683533  
   265   16.1 17.4  5.2  chr4              23210727 23210864 (54882851) + EnSpm-15_DR       DNA/CMC-EnSpm           604    757 (10697) 2683534  
   200   22.5  5.6  1.3  chr4              23210926 23210997 (54882718) C ANGEL             DNA/Kolobok           (201)    108      34 2683535  
  7620    9.3  8.5  0.2  chr4              23211559 23212690 (54881025) C TC1DR3            DNA/TcMar-Tc1           (0)   1225       1 2683536  
   206   37.5  0.8  0.0  chr4              23213562 23213689 (54880026) + Copia-21_DR-I     LTR/Gypsy?             1103   1231   (394) 2683537  
   340   13.5  2.1  6.6  chr4              23213858 23213952 (54879763) + MuDR-2_DR         DNA/MULE-MuDR         18842  18932  (5001) 2683538 *
   858   16.9 25.5  0.3  chr4              23213877 23214119 (54879596) C HE1_DR1           SINE/tRNA-V-RTE        (19)    383      80 2683539  
   441   20.7  9.0  3.3  chr4              23214026 23214170 (54879545) C SAT-26B_DR        Satellite               (2)    791     639 2683540 *
   697   18.5 30.3  2.3  chr4              23214120 23214151 (54879564) + TDR17B            DNA/Sola-1              406    756   (790) 2683541  
   270   16.9 18.2  0.0  chr4              23216824 23216900 (54876815) + LINEX-2_DR        Retroposon              190    280   (264) 2683542 *
   749   16.1 18.7  0.9  chr4              23216872 23217107 (54876608) + LINEX-1_DR        Retroposon              142    418   (387) 2683543  
   290    8.5  6.4  0.0  chr4              23217220 23217266 (54876449) + CryptonV-1_DR     DNA/Crypton-V         14569  14618  (3255) 2683544  
   202   22.1 10.4  0.0  chr4              23217225 23217301 (54876414) C IS3EU-5_DR        DNA/IS3EU            (2488)   5800    5716 2683545 *
   296    6.7  0.0  0.8  chr4              23217404 23217523 (54876192) + (TTTC)n           Simple_repeat             4    122     (0) 2683546  
  1029   16.1  6.0  1.6  chr4              23217536 23217768 (54875947) + EnSpm-N21_DR      DNA/CMC-EnSpm             2    244   (235) 2683547  
   296   11.6  0.0  0.0  chr4              23217858 23217900 (54875815) + CryptonV-1_DR     DNA/Crypton-V         14575  14617  (3256) 2683548  
  1314   12.2  9.5  3.4  chr4              23217953 23218257 (54875458) + EnSpm-N21_DR      DNA/CMC-EnSpm           157    479     (0) 2683549  
  1162   18.1 20.4  0.5  chr4              23219335 23219667 (54874048) C Harbinger-N32_DR  DNA/PIF-Harbinger       (5)    401       3 2683550  
   245   27.9  6.7  0.0  chr4              23219719 23219822 (54873893) C TDR19C            DNA/hAT-Charlie       (257)    139      29 2683551  
   362   28.4  6.3  1.3  chr4              23220155 23220297 (54873418) C TDR19             DNA/hAT-Charlie       (254)    151       2 2683552  
   363   28.3  9.4  5.5  chr4              23220321 23220585 (54873130) C Kolobok-N15_DR    DNA/Kolobok             (0)    912     638 2683553  
   203    4.0  0.0  0.0  chr4              23220608 23220632 (54873083) + Gypsy-19-I_DR     LTR/Gypsy              3525   3549  (2995) 2683554  
   372   22.7  2.7  0.0  chr4              23221119 23221193 (54872522) C TDR19C            DNA/hAT-Charlie       (259)    137      61 2683555  
   225   27.9 13.9  0.0  chr4              23221194 23221204 (54872511) + Helitron-2_DR     RC/Helitron            9436   9533 (17879) 2683556  
   777   13.3 21.7  0.0  chr4              23221834 23222013 (54871702) + ANGEL             DNA/Kolobok              15    233    (76) 2683557  
   352   23.2  0.0  0.0  chr4              23221941 23222022 (54871693) + DNA2-7_DR         DNA                    4772   4853  (4797) 2683558 *
   231    9.3  0.0  9.3  chr4              23223411 23223469 (54870246) + RTEX-2_DR         LINE/RTE-X             3207   3260     (0) 2683559 *
   254   13.8 10.0  3.1  chr4              23223425 23223436 (54870279) + EnSpm-9_DR        DNA/CMC-EnSpm           759    803  (7817) 2683560  
   316    1.5  0.0  0.0  chr4              23223437 23223503 (54870212) C hAT-N159_DR       DNA/hAT-Ac            (202)   1620    1554 2683561  
   245    9.5  1.3  5.3  chr4              23223449 23223526 (54870189) + CryptonV-2_DR     DNA/Crypton-V           754    828 (20983) 2683562 *
   254   13.8 10.0  3.1  chr4              23223504 23223514 (54870201) + EnSpm-9_DR        DNA/CMC-EnSpm           804    854  (7766) 2683560  
   993   16.6 44.7  1.4  chr4              23226445 23226842 (54866873) C SINE3-1a          SINE/5S-Deu-L2          (0)    570       3 2683563  
   793   14.7 12.8  2.9  chr4              23226918 23227135 (54866580) C DNA-N24_DR        DNA                    (21)    956     718 2683564  
  4521    9.0 19.6  0.1  chr4              23227223 23227991 (54865724) C TDR2              DNA/TcMar-Tc1          (18)    919       1 2683565  
   601   15.1  1.6  0.8  chr4              23227992 23228101 (54865614) + hAT-N91_DR        DNA/hAT-Ac              245    355     (0) 2683566  
   831   14.6  5.0  2.4  chr4              23228104 23228264 (54865451) C DNA-N24_DR        DNA                   (371)    606     442 2683564  
   421    8.3  0.0  0.0  chr4              23228376 23228435 (54865280) C DNA-N24_DR        DNA                   (893)     84      25 2683564  
   455   19.3  0.0  0.0  chr4              23229882 23229969 (54863746) C DNA-2-29_DR       DNA                    (34)     98      11 2683567  
   224   23.4 11.5  1.2  chr4              23229902 23229979 (54863736) C Mariner-N27_DR    DNA/TcMar-ISRm11      (656)    530     445 2683568 *
  1064   17.9  1.7  9.4  chr4              23230305 23230545 (54863170) C TDR13D            DNA                     (1)    761     538 2683569  
   416   23.5  1.3  7.7  chr4              23230543 23230559 (54863156) C EnSpm-N36B_DR     DNA/CMC-EnSpm        (2363)   1053    1046 2683570 *
  1352   11.5  0.0  0.0  chr4              23230560 23230751 (54862964) C TDR3B             DNA/hAT-Charlie         (0)    193       2 2683571  
   220   23.8  1.6  1.6  chr4              23230697 23230760 (54862955) C EnSpm-N10_DR      DNA/CMC-EnSpm        (3249)   6059    5996 2683572 *
   583   10.8  0.0  0.0  chr4              23230755 23230837 (54862878) C TDR13D            DNA                   (249)    513     431 2683569  
   334   17.5 13.8  0.0  chr4              23230824 23230903 (54862812) + DNA2-2_DR         DNA                       9     99   (687) 2683573 *
  1969   11.5 19.3  0.2  chr4              23230906 23231263 (54862452) + DNA2-2B_DR        DNA                     504    929     (0) 2683574  
  1293   19.1  3.6  0.0  chr4              23231279 23231556 (54862159) C TDR13D            DNA                   (457)    305      18 2683569  
  1275    8.9  7.9  0.0  chr4              23232783 23232972 (54860743) + TC1DR3            DNA/TcMar-Tc1             3    207  (1018) 2683575  
  2955   11.4  0.2  0.0  chr4              23232994 23233405 (54860310) + TC1DR3            DNA/TcMar-Tc1           799   1211    (14) 2683576  
   216    8.8  0.0  2.9  chr4              23233599 23233633 (54860082) C hAT-N45B_DR       DNA/hAT-Blackjack     (121)    602     569 2683577  
   292   13.5  2.2  8.3  chr4              23233691 23233779 (54859936) + hAT-28N1_DR       DNA/hAT-Charlie         310    393   (919) 2683578 *
  3677   12.7  8.5  1.4  chr4              23233701 23234357 (54859358) + DNA-1-11_DR       DNA                      22    724     (0) 2683579  
   202   19.5  0.0  0.0  chr4              23234324 23234364 (54859351) + LOOPERN1_DR       DNA/Kolobok-T2         1013   1053   (181) 2683580 *
  3954    8.7  3.7  0.0  chr4              23234436 23235000 (54858715) C L2-54_DR          LINE/L2                 (1)   1409     824 2683581  
   266   16.4  0.0  4.5  chr4              23236562 23236631 (54857084) C L2-55_DR          LINE/L2                 (0)   3466    3400 2683582 *
  3932    4.6  8.2  2.3  chr4              23236570 23237107 (54856608) C SINE3-1a          SINE/5S-Deu-L2          (1)    569       1 2683583  
   215   25.4  1.8  0.0  chr4              23238384 23238438 (54855277) C Polinton-4_DR     DNA/Maverick         (7610)  12677   12622 2683584  
   305    0.0  0.0  0.0  chr4              23238882 23238955 (54854760) + (TTTAA)n          Simple_repeat             2     75     (0) 2683585  
  1450   14.0  4.4  1.1  chr4              23238982 23239255 (54854460) C DNA-X-5_DR        DNA/hAT               (938)    283       1 2683586  
  9932    2.1  0.8  0.2  chr4              23239278 23240456 (54853259) + Helitron-N4_DR    RC/Helitron               1   1163     (0) 2683587  
  1933   16.9 11.7  3.1  chr4              23241728 23242289 (54851426) C TDR25             DNA/hAT-Charlie         (2)    609       1 2683588  
  2035    9.6 10.4  0.3  chr4              23245507 23245841 (54847874) + HE1_DR1           SINE/tRNA-V-RTE          22    390    (12) 2683589  
  1107   22.8 15.2  5.3  chr4              23245509 23245975 (54847740) C DNA8-23_DR        DNA                  (4482)   2257    1747 2683590 *
   633   20.5  3.3  0.6  chr4              23245840 23245991 (54847724) C Mariner-N2_DR     DNA/TcMar            (2474)   1492    1337 2683591 *
   236   14.3  5.9  3.9  chr4              23245948 23245995 (54847720) C hAT-N142B_DR      DNA/hAT?             (1214)    786     738 2683592 *
  1534   13.8  4.7  0.4  chr4              23245996 23246249 (54847466) + TDR4              DNA                       3    267    (34) 2683593  
   365   15.8 17.5  0.0  chr4              23246383 23246496 (54847219) C HATN10B_DR        DNA/hAT-Ac            (474)    134       1 2683594  
   267   21.2 18.8  0.0  chr4              23246424 23246508 (54847207) C DNA2-10_DR        DNA                  (1318)   2203    2103 2683595 *
   631   11.4  2.8  3.7  chr4              23246585 23246693 (54847022) + EnSpm-N40_DR      DNA/CMC-EnSpm          2391   2498  (2896) 2683596 *
  2784    7.4  0.0  0.6  chr4              23246616 23246980 (54846735) + SINE2-3_DR        SINE/tRNA-V-RTE           5    367     (1) 2683597  
   769   17.1  0.7  4.1  chr4              23246846 23246997 (54846718) + Penelope-1_DR     LINE/Penelope          3733   3879   (567) 2683598 *
   341   19.1  4.2  7.8  chr4              23246977 23247095 (54846620) + DNAX-16_DR        DNA                     309    423     (0) 2683599 *
   556   20.7  7.4  2.3  chr4              23247902 23248064 (54845651) C CryptonV-N3_DR    DNA/Crypton-V       (17941)   2722    2552 2683600 *
   693   18.3 23.3  0.5  chr4              23247922 23248114 (54845601) C Kolobok-N2_DR     DNA/Kolobok-T2        (922)    449     213 2683601  
   255    9.3  0.0  7.0  chr4              23248108 23248153 (54845562) C Kolobok-N2_DR     DNA/Kolobok-T2       (1305)     66      24 2683601 *
   356   26.1  5.2  0.0  chr4              23248159 23248273 (54845442) + Mariner-N31_DR    DNA/TcMar-Tc1           420    540     (0) 2683602  
   777   13.6  1.5  1.5  chr4              23248397 23248530 (54845185) C DNA11TA1_DR       DNA/CMC-EnSpm           (8)    195      62 2683603  
   609    9.6  2.1  1.0  chr4              23248526 23248620 (54845095) C DNA8-10_DR        DNA/hAT-Ac           (1841)   2177    2082 2683604 *
   839    5.7  1.9  0.0  chr4              23248538 23248643 (54845072) C HE2_DR            SINE/tRNA-V-RTE        (25)    338     231 2683605  
   578   16.7  2.8  0.0  chr4              23248621 23248632 (54845083) + Mariner-N2_DR     DNA/TcMar              1326   1435  (2531) 2683606 *
   358   17.6  1.3  1.3  chr4              23248632 23248706 (54845009) C DNA11TA1_DR       DNA/CMC-EnSpm         (128)     75       1 2683607 *
   689   17.5  1.6  0.8  chr4              23248644 23248664 (54845051) C Helitron-2_DR     RC/Helitron          (4057)  23355   23228 2683608  
   242   28.4 10.9  0.8  chr4              23248781 23248793 (54844922) + DNA9-6_DR         DNA                    4452   4572  (3312) 2683609 *
   363   22.7  0.0  0.0  chr4              23248793 23248867 (54844848) C CryptonV-N5_DR    DNA/Crypton-V       (19887)   4650    4576 2683610  
   295   25.8 13.4  0.0  chr4              23248794 23248890 (54844825) C SINE2-5_DR        SINE/tRNA-V-RTE         (0)    282     173 2683611 *
   310   24.4  1.6  1.6  chr4              23248881 23249005 (54844710) + Zisupton-6_DR     DNA/Zisupton           8349   8473 (13643) 2683612 *
   441   15.2  1.2  1.8  chr4              23248900 23249066 (54844649) + DNA-2-32_DR       DNA/CMC-EnSpm?         5471   5636  (3146) 2683613 *
   664    1.2  0.0  0.0  chr4              23248921 23249005 (54844710) + Mariner-N5C_DR    DNA/TcMar              1411   1495  (6426) 2683614  
   633   15.7  1.2 13.2  chr4              23249006 23249087 (54844628) C Helitron-N2_DR    RC/Helitron           (900)   1561    1413 2683615  
   376   15.8  2.4  0.0  chr4              23250312 23250393 (54843322) + DNA8-25_DR        DNA                    1056   1139  (2828) 2683616 *
  1060    7.9  0.0  0.0  chr4              23250325 23250476 (54843239) C L2-5_DRe          LINE/L2                 (0)   2227    2076 2683617  
   504    5.6  2.4  0.0  chr4              23250856 23250980 (54842735) + Zisupton-7_DR     DNA/Zisupton          11361  11488  (5594) 2683618 *
   726    8.5  9.4  0.0  chr4              23250875 23250980 (54842735) + Gypsy82-LTR_Dr    LTR/Gypsy               624    739   (606) 2683619  
   461    9.0  2.3  0.0  chr4              23250981 23251001 (54842714) C Zisupton-6_DR     DNA/Zisupton        (12631)   9460    9350 2683620  
   998   21.1  2.6  5.4  chr4              23251716 23252040 (54841675) C Kolobok-N10B_DR   DNA/Kolobok             (0)    344       1 2683621  
   322   30.3  0.8  3.9  chr4              23251924 23252057 (54841658) + DNA2-16_DR        DNA                   11320  11449  (6602) 2683622 *
   676   20.5 13.8  0.5  chr4              23252170 23252365 (54841350) + Kolobok-N10B_DR   DNA/Kolobok              26    247    (24) 2683623  
   328   14.8  9.4  4.5  chr4              23252343 23252370 (54841345) C DNA7-N2_DR        DNA/hAT-hAT6          (288)   1726    1695 2683624 *
  1489   11.2  2.9  1.6  chr4              23252371 23252614 (54841101) + HE1_DR1           SINE/tRNA-V-RTE           2    248   (154) 2683625  
   757   22.1  4.5 10.8  chr4              23254447 23254710 (54839005) + DNAX-25B_DR       DNA/Zisupton           2249   2497  (1041) 2683626 *
  2449    9.3  3.9  1.1  chr4              23254479 23254836 (54838879) + hAT-N137_DR       DNA/hAT-Ac             2337   2704   (867) 2683627  
   787   15.3  8.2  1.3  chr4              23254715 23254860 (54838855) + EnSpm-17_DR       DNA/CMC-EnSpm          2829   2984  (6292) 2683628 *
   727   25.6  4.1  3.4  chr4              23255064 23255375 (54838340) C Kolobok-4N1_DR    DNA/Kolobok-T2          (0)   1669    1463 2683629  
   535   13.9  1.0  2.9  chr4              23255468 23255571 (54838144) C DNA11TA1B_DR      DNA/CMC-EnSpm           (0)    203     102 2683630  
   948   18.8  6.3 10.2  chr4              23255838 23256233 (54837482) C TDR23             DNA                   (594)    553     172 2683631  
  1571    9.5 13.0  0.0  chr4              23256585 23256868 (54836847) C HATN10_DR         DNA/hAT-Ac              (4)    451     131 2683632  
   701   20.8 13.4  6.0  chr4              23256869 23256925 (54836790) C DNA2-10_DR        DNA                  (1043)   2476    2112 2683633  
   291   26.0  0.0  0.0  chr4              23256977 23257049 (54836666) C Kolobok-4N1_DR    DNA/Kolobok-T2       (1320)    349     277 2683634  
   244   14.6  3.5  3.5  chr4              23257518 23257659 (54836056) + Harbinger-N17_DR  DNA/PIF-Harbinger       270    411  (1234) 2683635 *
   330   15.3  2.7  3.4  chr4              23257535 23257683 (54836032) C hAT-N134B_DR      DNA/hAT?               (66)    860     713 2683636 *
   427   14.1  0.6  4.5  chr4              23257557 23257571 (54836144) + Helitron-4_DR     RC/Helitron           13373  13472 (18396) 2683637  
   525    5.0  2.1  2.1  chr4              23257572 23257713 (54836002) C DNA-X-5_DR        DNA/hAT                (70)   1151    1010 2683638  
   432   14.3  0.0  7.7  chr4              23257587 23257768 (54835947) C MuDR-2_DR         DNA/MULE-MuDR        (7482)  16451   16283 2683639 *
   460   13.6  1.8  4.8  chr4              23257609 23257778 (54835937) C Mariner-N5C_DR    DNA/TcMar            (6412)   1509    1345 2683640  
  1113   18.9  1.5 14.9  chr4              23258907 23259248 (54834467) + DNA25TWA2_DR      DNA                       1    302   (500) 2683641  
  1256    7.0  1.1  1.6  chr4              23259478 23259666 (54834049) + Mariner-N38_DR    DNA/TcMar-Tc1             1    188   (359) 2683642  
  1747   20.2 11.0  7.0  chr4              23259687 23260045 (54833670) C EnSpm-6N1_DR      DNA/CMC-EnSpm        (5037)   4199    3473 2683643  
  2578    2.9  6.1  0.8  chr4              23260046 23260387 (54833328) + HE2_DR            SINE/tRNA-V-RTE           3    362     (1) 2683644  
   920   10.2 16.6  0.5  chr4              23260222 23260408 (54833307) + SAT-26_DR         Satellite              2058   2274  (1609) 2683645 *
   232   21.7  0.0  1.7  chr4              23260573 23260633 (54833082) C Looper-N8_DR      DNA/Kolobok-T2        (663)    444     385 2683646  
   202   19.8  0.0  8.2  chr4              23260575 23260640 (54833075) + Merlin-2_DR       DNA/Merlin             5624   5684  (8237) 2683647 *
   380   18.6 13.7  0.0  chr4              23260586 23260687 (54833028) + HarbingerN7_DR    DNA/PIF-Harbinger        59    174   (304) 2683648  
   370   17.2  2.1  4.2  chr4              23260731 23260827 (54832888) C DNA-2-29_DR       DNA                    (37)     95       1 2683649  
   202   14.3  0.0  0.0  chr4              23261247 23261281 (54832434) + Dada-tL_DR        DNA/Dada               9093   9127  (1280) 2683650  
   904   19.9  3.0  5.7  chr4              23261318 23261588 (54832127) + CryptonV-N6_DR    DNA/Crypton-V            31    294   (268) 2683651  
   275    8.5  6.8  0.0  chr4              23261543 23261601 (54832114) + hAT-N159_DR       DNA/hAT-Ac             1453   1515   (307) 2683652 *
   240   25.6  1.8 11.2  chr4              23261602 23261765 (54831950) C EnSpm-21_DR       DNA/CMC-EnSpm        (2168)   6981    6778 2683653  
   224   16.7  8.3  0.0  chr4              23261864 23261911 (54831804) C HAT1_DR           DNA/hAT-Ac            (732)   2560    2509 2683654 *
   231    8.6  0.0  0.0  chr4              23261877 23261911 (54831804) + (ATG)n            Simple_repeat             1     35     (0) 2683655  
   213   19.6  0.0  3.9  chr4              23261912 23261929 (54831786) + Dada-tL_DR        DNA/Dada               7181   7231  (3176) 2683656  
   214   14.7  0.0  4.9  chr4              23264211 23264253 (54829462) C Nimb-15_DR        LINE/I               (3955)   1251    1211 2683657  
   205   15.9  0.0  2.3  chr4              23264633 23264677 (54829038) C Kolobok-N13_DR    DNA                    (18)    441     398 2683658  
  1339   10.2  1.3  5.0  chr4              23265017 23265244 (54828471) + SINE2-4_DR        SINE/tRNA-V-RTE         152    371     (0) 2683659  
   502   18.9  0.0  0.0  chr4              23265299 23265393 (54828322) + L1-60_DR          LINE/L1                 281    375  (5302) 2683660 *
  1357    8.3  6.3  0.1  chr4              23265310 23265509 (54828206) C EnSpm-N36_DR      DNA/CMC-EnSpm        (2040)   1185     994 2683661  
   493   29.5  8.9  1.4  chr4              23265394 23265495 (54828220) + DNA2-16_DR        DNA                   13834  14040  (4011) 2683662 *
   222   15.9  2.3  0.0  chr4              23266574 23266617 (54827098) C Harbinger-N31_DR  DNA/PIF-Harbinger       (0)    685     641 2683663  
   234   28.8  0.0  2.3  chr4              23266619 23266707 (54827008) C Harbinger-N28_DR  DNA/PIF-Harbinger      (83)    579     493 2683664  
  4630    3.1  0.0  0.0  chr4              23267051 23267589 (54826126) C DNA21TA1_DR       DNA/TcMar-Tc1           (0)    539       1 2683665  
   498   20.2 19.4  1.3  chr4              23268464 23268659 (54825056) C Harbinger-N28_DR  DNA/PIF-Harbinger     (424)    238       8 2683664  
   779   12.7 15.8  2.2  chr4              23269001 23269241 (54824474) + hAT-N173_DR       DNA/hAT-Ac              725    997   (745) 2683666  
  1213    8.2  0.0  0.0  chr4              23269455 23269612 (54824103) C hAT-N4C_DR        DNA/hAT-Charlie        (37)    158       1 2683667  
   712   26.7  0.0  1.6  chr4              23269613 23269639 (54824076) C Helitron-2_DR     RC/Helitron         (17867)   9503    9355 2683668  
   367   21.2  0.0  0.0  chr4              23269809 23269893 (54823822) C ANGEL             DNA/Kolobok            (33)    276     192 2683669  
  1823   10.1 15.7  0.8  chr4              23269901 23270218 (54823497) + hAT-N137_DR       DNA/hAT-Ac             2338   2702   (869) 2683670  
   207   22.5 21.1  0.0  chr4              23270425 23270495 (54823220) + DNA8-25_DR        DNA                    1901   1986  (1981) 2683671 *
   219   19.2 23.1  0.0  chr4              23270435 23270512 (54823203) + DNAX-25B_DR       DNA/Zisupton           2297   2392  (1146) 2683672  
   201   20.7  3.2  6.7  chr4              23270828 23270889 (54822826) + Gypsy-28-I_DR     LTR/Gypsy              1425   1484  (2815) 2683673  
  1840   15.1  2.7  0.7  chr4              23272336 23272635 (54821080) + DNA-X-2B_DR       DNA                       3    308   (131) 2683674  
   316   23.3  9.4  1.0  chr4              23273345 23273535 (54820180) C Copia2-LTR_DR     LTR/Gypsy?            (912)    238      32 2683675  
   441   26.4  9.3  2.6  chr4              23274314 23274527 (54819188) C DNA-1-6_DR        DNA                   (307)    318      91 2683676  
   215   17.1  0.0  0.0  chr4              23274517 23274527 (54819188) C DNA9-3_DR         DNA/MULE-MuDR?       (5590)   5789    5779 2683677 *
   568   12.3 26.1  0.0  chr4              23274528 23274657 (54819058) C TDR13             DNA                     (0)    772     609 2683678  
  2493    8.7  0.6  2.2  chr4              23274658 23275020 (54818695) + BHIKHARI-3-LTR_DR LTR/ERV1                  1    357  (1519) 2683679  
   925   14.1 21.8  0.0  chr4              23275021 23275190 (54818525) C TDR13             DNA                   (565)    207       1 2683678  
   389   20.2  3.3  1.1  chr4              23275191 23275280 (54818435) C DNA-1-6_DR        DNA                   (527)     98       7 2683676  
   307   17.9  0.0  0.0  chr4              23275292 23275347 (54818368) + REP-1_DR          Unknown                   1     56     (2) 2683680  
   459   19.2  0.8  5.2  chr4              23277001 23277121 (54816594) + L2-2_DRe          LINE/L2                4122   4237     (1) 2683681  
   201   17.5  0.0  0.0  chr4              23277519 23277558 (54816157) C Polinton-4_DR     DNA/Maverick         (7590)  12697   12658 2683682  
   577   11.5  0.0  1.0  chr4              23277565 23277661 (54816054) + EnSpm-N59_DR      DNA/CMC-EnSpm?         1920   2015  (1654) 2683683  
  1007   17.2 25.9  1.1  chr4              23277712 23278014 (54815701) + hAT-N85B_DR       DNA/hAT-Charlie           1    378   (140) 2683684  
  1467   17.8  5.1  1.5  chr4              23278015 23278327 (54815388) + DNA-N28_DR        DNA/PIF-Harbinger         4    327   (238) 2683685  
   618   13.2  0.0  7.9  chr4              23278338 23278460 (54815255) + DNA-N28_DR        DNA/PIF-Harbinger       452    565     (0) 2683686  
   704   15.8  0.0  0.0  chr4              23278463 23278576 (54815139) + hAT-N85B_DR       DNA/hAT-Charlie         400    513     (5) 2683687  
   482   18.8  5.6  4.1  chr4              23278620 23278763 (54814952) + Copia-11C_DR-LTR  LTR/Gypsy?               31    176   (260) 2683688  
   809   17.0  0.0  0.0  chr4              23278814 23278948 (54814767) C Copia-30_DR-LTR   LTR/Gypsy?            (339)    135       1 2683689  
   408   11.6  1.8  1.8  chr4              23280012 23280125 (54813590) C Harbinger-N17_DR  DNA/PIF-Harbinger    (1198)    447     334 2683690 *
   428    9.9  5.0  0.0  chr4              23280035 23280135 (54813580) C hAT-N68_DR        DNA/hAT-Ac             (63)   2969    2864 2683691 *
   467   13.8  0.0  0.9  chr4              23280048 23280125 (54813590) + Dada-U6_DR        DNA/Dada               7117   7193  (1770) 2683692  
   707    8.1  0.0  1.0  chr4              23280126 23280225 (54813490) + hAT-N140_DR       DNA/hAT-Ac                1     99   (998) 2683693  
  5274    6.2 14.1  0.0  chr4              23280233 23280993 (54812722) + hAT-N140_DR       DNA/hAT-Ac              230   1097     (0) 2683694  
   353   19.9  0.8  4.1  chr4              23280994 23281046 (54812669) + Helitron-4_DR     RC/Helitron           11843  11891 (19977) 2683695 *
   382    4.9  2.4  0.0  chr4              23280978 23281059 (54812656) + EnSpm-6N1_DR      DNA/CMC-EnSpm          1460   1543  (7693) 2683696  
   290   10.7  2.4  0.0  chr4              23280995 23281078 (54812637) + CryptonV-2_DR     DNA/Crypton-V          5888   5973 (15838) 2683697 *
   293   16.8  0.0  9.3  chr4              23281633 23281654 (54812061) C Merlin-2_DR       DNA/Merlin           (9082)   4839    4823 2683698  
  5412   12.4 12.1  4.0  chr4              23281655 23282725 (54810990) + TDR8              DNA/PIF-Harbinger         1   1155     (0) 2683699  
   258   13.2  0.0  0.0  chr4              23282693 23282730 (54810985) C Harbinger-2_DR    DNA/PIF-Harbinger    (4289)     38       1 2683700 *
  3288   16.2  3.8  4.3  chr4              23282733 23283385 (54810330) + HarbingerN1_DR    DNA/PIF-Harbinger         1    650     (0) 2683701  
   347   17.8  0.0  1.4  chr4              23283675 23283748 (54809967) C hAT-N164_DR       DNA/hAT-Tip100       (1124)    916     844 2683702  
   207   17.9  1.7  7.0  chr4              23283841 23283900 (54809815) C Gypsy40-I_DR      LTR/Gypsy            (2982)   1997    1941 2683703  
   206   16.7  1.8 16.0  chr4              23284337 23284393 (54809322) + EnSpm-4N2_DR      DNA/CMC-EnSpm           190    239  (5160) 2683704  
  2123    7.6  5.2  1.7  chr4              23285129 23285476 (54808239) + DNA-2-34_DR       DNA/TcMar-ISRm11          1    360   (862) 2683705  
  5417   11.5  5.0  1.0  chr4              23285477 23286373 (54807342) + Mariner-N25_DR    DNA/TcMar-ISRm11          1    933     (0) 2683706  
  5103    9.1  4.7  2.7  chr4              23286374 23287220 (54806495) + DNA-2-34_DR       DNA/TcMar-ISRm11        359   1222     (0) 2683707  
   224   21.1  2.8  0.0  chr4              23287943 23288013 (54805702) C hAT-N159_DR       DNA/hAT-Ac            (302)   1520    1448 2683708  
   301    8.0  0.0  4.0  chr4              23288292 23288343 (54805372) C DNA-N15_DR        DNA                    (77)    328     279 2683709  
  1422    5.2  1.8  4.6  chr4              23288355 23288577 (54805138) C hAT-N64_DR        DNA/hAT-Ac             (32)   1557    1341 2683710  
  1636    3.9  0.0  7.4  chr4              23288593 23288840 (54804875) C hAT-N64_DR        DNA/hAT-Ac           (1358)    231       1 2683711  
   906   15.9 10.2  1.2  chr4              23288852 23289087 (54804628) C DNA-N15_DR        DNA                   (124)    281      25 2683709  
   269   20.5 29.5  0.0  chr4              23289232 23289353 (54804362) C Kolobok-1N2_DR    DNA/Kolobok-T2        (397)    293     136 2683712  
   372   14.9  2.9 21.6  chr4              23289412 23289548 (54804167) + DNAX-18_DR        DNA/Merlin               58    173   (585) 2683713  
  3240   10.8  8.0  1.5  chr4              23289573 23290185 (54803530) + hAT-N50B_DR       DNA/hAT-Ac               97    748     (0) 2683714  
   341    6.7  0.0  2.2  chr4              23290186 23290276 (54803439) + (TTA)n            Simple_repeat             3     91     (0) 2683715  
   279    6.5  7.8  0.0  chr4              23290215 23290291 (54803424) + DNA-TA-4_DR       DNA/TcMar              6078   6160  (3635) 2683716 *
   369   20.2 11.2  8.5  chr4              23290315 23290590 (54803125) C Mariner-N21_DR    DNA/TcMar             (201)    819     537 2683717  
   916   11.7  1.4  0.0  chr4              23290699 23290843 (54802872) C Kolobok-1N2_DR    DNA/Kolobok-T2        (539)    151       5 2683718  
   239   17.1  0.0 15.5  chr4              23291273 23291369 (54802346) + LOOPERN3_DR       DNA/Kolobok-T2          576    659   (352) 2683719 *
   396   21.9  2.2  6.1  chr4              23291294 23291429 (54802286) C Polinton-1_DR     DNA/Maverick          (784)  17701   17571 2683720 *
   531   17.5  2.3  1.6  chr4              23291309 23291436 (54802279) + Zisupton-7_DR     DNA/Zisupton           4622   4750 (12332) 2683721  
  1737   14.3 14.2  2.2  chr4              23291738 23292095 (54801620) C Harbinger-4N1_DR  DNA/PIF-Harbinger       (0)   1021     622 2683722  
   301   10.3  0.0  0.0  chr4              23292098 23292136 (54801579) + TDR8B             DNA/hAT-Ac                2     40   (923) 2683723  
   831   18.0  2.0  6.9  chr4              23292148 23292344 (54801371) C hAT-N157_DR       DNA/hAT-Ac            (903)    654     467 2683724 *
  2040   11.1 21.8  0.4  chr4              23292334 23292713 (54801002) + TDR8B             DNA/hAT-Ac              503    963     (0) 2683725  
   731   17.4  4.2 17.1  chr4              23292345 23292378 (54801337) + hAT-N142_DR       DNA/hAT?               1056   1260   (176) 2683726 *
   220   15.8  0.0  0.0  chr4              23292686 23292723 (54800992) C Zisupton-3_DR     DNA/Zisupton         (3942)   4013    3976 2683727 *
   736   15.2  3.8 13.3  chr4              23292713 23293036 (54800679) C Harbinger-4N1B_DR DNA/PIF-Harbinger     (372)    791     525 2683728 *
  1994   10.7  1.8  0.0  chr4              23293034 23293314 (54800401) C Harbinger-4N1B_DR DNA/PIF-Harbinger     (877)    286       1 2683728  
   231   20.6 16.7  0.7  chr4              23295257 23295388 (54798327) C EnSpm1_DR         DNA/CMC-EnSpm        (7978)   1510    1358 2683729 *
   252   10.7  0.0  1.8  chr4              23295344 23295400 (54798315) + P-1_DR            DNA/P                  7565   7620  (2348) 2683730  
   238   21.4  1.1  2.2  chr4              23295401 23295434 (54798281) + hAT-N39_DR        DNA/hAT-Tip100         1295   1365   (229) 2683731  
   823    4.0 14.5  0.0  chr4              23295698 23295821 (54797894) C EnSpm-N6_DR       DNA/CMC-EnSpm?          (0)    346     205 2683732  
  5473    6.9  8.9  0.0  chr4              23295822 23296585 (54797130) + DNA-3-2B_DR       DNA/PIF-Harbinger         1    832     (0) 2683733  
  1136   10.7  0.0  1.8  chr4              23296586 23296754 (54796961) C EnSpm-N6_DR       DNA/CMC-EnSpm?        (139)    207      42 2683732  
   738   16.4  7.1  0.0  chr4              23296632 23296771 (54796944) + EnSpm-N6_DR       DNA/CMC-EnSpm?          197    346     (0) 2683734 *
   242   23.5  1.4  2.9  chr4              23297691 23297760 (54795955) + TE-X-17_DR        Unknown                  74    142   (310) 2683735  
   288   19.4  8.1  0.0  chr4              23297987 23298048 (54795667) + LOOPERN3B_DR      DNA/Kolobok-T2          431    497   (552) 2683736 *
  2206   10.4 22.5  0.4  chr4              23298047 23298460 (54795255) + LOOPERN3B_DR      DNA/Kolobok-T2          545   1049     (0) 2683737  
   204   16.0  6.0  0.0  chr4              23300317 23300366 (54793349) + ERV1-11_DR-I      LTR/ERV1               7359   7411   (536) 2683738  
   302   22.8  0.0  9.5  chr4              23301276 23301367 (54792348) C hAT-N103_DR       DNA/hAT-Charlie       (407)    280     197 2683739  
  3491   10.8 29.1  1.5  chr4              23301493 23302245 (54791470) C DNA-TA-5_DR       DNA/TcMar-Tigger        (0)    958       1 2683740  
  2589   14.7  1.2  5.1  chr4              23302332 23302820 (54790895) C Kolobok-1N2_DR    DNA/Kolobok-T2        (219)    471       1 2683741  
   303   18.8 17.6  0.8  chr4              23303066 23303167 (54790548) + DNA7-N1_DR        DNA/Zisupton           4705   4823  (5594) 2683742 *
   522   17.4  0.0  0.0  chr4              23303079 23303170 (54790545) C DNA7-N2_DR        DNA/hAT-hAT6          (499)   1515    1424 2683743  
   493   16.4  8.5  1.6  chr4              23303171 23303196 (54790519) + hAT-N137_DR       DNA/hAT-Ac             2611   2736   (835) 2683744  
   232    7.5  0.0  7.5  chr4              23303295 23303337 (54790378) + ASAT_CY           Satellite               104    143   (119) 2683745  
   223   14.1  4.4  6.0  chr4              23303338 23303362 (54790353) C EnSpm-N47_DR      DNA/CMC-EnSpm?        (711)   2306    2240 2683746  
   439   27.2  2.9  0.7  chr4              23305280 23305416 (54788299) + L2-14_DRe         LINE/L2                  56    195   (999) 2683747  
   278   26.6  8.6  7.9  chr4              23305597 23305874 (54787841) + L2-6_DRe          LINE/L2                1578   1857   (484) 2683748 *
   476   23.4  1.9  7.4  chr4              23305869 23305908 (54787807) + DNA8-25_DR        DNA                    1066   1214  (2753) 2683749  
   947    2.6  3.4  0.0  chr4              23305909 23306025 (54787690) C L2-5_DRe          LINE/L2                (68)   2159    2039 2683750  
   284   18.5  0.0  0.0  chr4              23307367 23307380 (54786335) C ENSPM-6_DR        DNA/CMC-EnSpm       (14685)  17931   17918 2683751  
   932   14.4  8.0  0.3  chr4              23307381 23307563 (54786152) + Mariner-N1_DR     DNA/TcMar                 1    210    (19) 2683752  
  2182   13.2  6.5  1.4  chr4              23307568 23307967 (54785748) + hAT-N121_DR       DNA/hAT-Ac                1    420   (565) 2683753  
  1357   16.4  1.5  1.1  chr4              23307968 23308226 (54785489) + hAT-N121_DR       DNA/hAT-Ac              726    985     (0) 2683754  
   511   10.8  1.4  4.3  chr4              23308227 23308335 (54785380) + EnSpm-6N1_DR      DNA/CMC-EnSpm           956   1060  (8176) 2683755  
   405   16.7  6.4  0.6  chr4              23308227 23308383 (54785332) + Harbinger-N16_DR  DNA/PIF-Harbinger      2842   3007   (399) 2683756 *
   522    8.8  2.8  0.4  chr4              23308336 23308353 (54785362) C EnSpm-22N2_DR     DNA/CMC-EnSpm        (3112)   2434    2315 2683757  
  1872   11.3 12.5  0.5  chr4              23308750 23309078 (54784637) + Kolobok-N5_DR     DNA/Kolobok-T2?           1    368   (117) 2683758  
   430   16.9  9.7  0.8  chr4              23309102 23309214 (54784501) C DNA8-12_DR        DNA                    (94)    232     110 2683759  
   660   16.7  2.1  0.7  chr4              23310172 23310316 (54783399) C hAT-N160_DR       DNA/hAT-Ac           (2012)    152       6 2683760  
   300   10.6  0.0  6.6  chr4              23310327 23310407 (54783308) C CryptonV-N4_DR    DNA/Crypton-V        (9438)   4055    3980 2683761 *
   313    8.6  2.1  0.0  chr4              23310336 23310428 (54783287) + DNA-1-7_DR        DNA/PIF-Harbinger       652    746   (692) 2683762  
   247    9.8  0.0 18.8  chr4              23310370 23310394 (54783321) + ERV1-N7-I_DR      LTR/ERV1               5351   5435  (3133) 2683763 *
   287   17.3  0.0  1.3  chr4              23310395 23310470 (54783245) C L2-56_DR          LINE/L2                 (4)   1248    1174 2683764 *
  2515   10.6  0.0  1.9  chr4              23310408 23310774 (54782941) C SINE3-1a          SINE/5S-Deu-L2          (0)    570     211 2683765  
   202   22.0  1.1  0.0  chr4              23310408 23310414 (54783301) + (CTA)n            Simple_repeat             4     92     (0) 2683766 *
  4798    7.9 11.1  0.4  chr4              23312579 23313288 (54780427) C DNA2-2_DR         DNA                     (0)    786       1 2683767  
   218   13.5  2.7  0.0  chr4              23314609 23314645 (54779070) + KibiDr1           LINE/L1-Tx1            1691   1728  (3813) 2683768  
  3030   13.7  7.2  2.3  chr4              23314828 23315410 (54778305) + DIRS-1-LTR_DR     LTR/Ngaro                 2    612    (10) 2683769  
   265   16.1  0.0  0.0  chr4              23315679 23315740 (54777975) + (CTA)n            Simple_repeat             1     62     (0) 2683770  
   227   16.3  0.0  0.3  chr4              23315682 23315751 (54777964) C CryptonV-N4_DR    DNA/Crypton-V       (10651)   2842    2786 2683771 *
   208   22.9  0.0  1.4  chr4              23315688 23315758 (54777957) C L1-11_DR          LINE/L1               (566)   6758    6689 2683772 *
   840   14.5  0.0  0.8  chr4              23315751 23315882 (54777833) C SINE2-3B_DR       SINE/tRNA-V             (2)    349     219 2683773  
  6514    6.7  4.2  1.9  chr4              23315883 23316797 (54776918) C hATN13C_DR        DNA/hAT-Ac              (0)    935       1 2683774  
   395   14.1 22.6  0.9  chr4              23316803 23316895 (54776820) C HE1_DR1           SINE/tRNA-V-RTE       (178)    224     112 2683775  
   270   34.5  0.0  0.0  chr4              23317074 23317157 (54776558) + Tc1-5_DR          DNA/TcMar-Tc1           933   1016   (218) 2683776  
   203   24.4  0.0  0.0  chr4              23318289 23318333 (54775382) C hAT-N36C_DR       DNA/hAT               (698)   1219    1175 2683777 *
   239   16.4 21.3  0.0  chr4              23318303 23318363 (54775352) + EnSpm-N14_DR      DNA/CMC-EnSpm          1803   1876  (2704) 2683778  
   210   29.2  4.0  4.0  chr4              23318332 23318431 (54775284) + DNA7-N2_DR        DNA/hAT-hAT6           1394   1493   (521) 2683779 *
   325   22.6  1.2  2.4  chr4              23318351 23318436 (54775279) + EnSpm-N48B_DR     DNA/CMC-EnSpm           740    824  (6135) 2683780  
   281   25.6  1.1  1.1  chr4              23318363 23318449 (54775266) C CryptonV-N5_DR    DNA/Crypton-V       (19144)   5393    5307 2683781 *
   210   18.1 13.3  2.0  chr4              23318433 23318522 (54775193) + EnSpm-N14_DR      DNA/CMC-EnSpm          1866   1965  (2615) 2683782 *
  2617   11.5 19.7  0.0  chr4              23318606 23318617 (54775098) C HarbingerN5_DR    DNA/PIF-Harbinger     (278)    583     561 2683783  
   270   26.6  2.5 10.9  chr4              23318618 23318815 (54774900) C DNA2-13_DR        DNA                   (955)   4943    4761 2683784  
  2617   11.5 19.7  0.0  chr4              23318816 23319092 (54774623) C HarbingerN5_DR    DNA/PIF-Harbinger     (278)    560       1 2683783  
   435   22.5  0.0  0.1  chr4              23319174 23319289 (54774426) C EnSpm-N14_DR      DNA/CMC-EnSpm        (1807)   2773    2598 2683785  
   388   27.5  0.7  0.7  chr4              23319236 23319378 (54774337) + Zisupton-6_DR     DNA/Zisupton           9318   9460 (12656) 2683786 *
   430   16.5  2.7  2.7  chr4              23319250 23319361 (54774354) C Zisupton-7_DR     DNA/Zisupton        (12358)   4724    4613 2683787 *
   669    6.5  0.0  0.0  chr4              23319273 23319380 (54774335) C hAT-2n1_DR        DNA/hAT-Charlie        (84)   1126    1019 2683788  
   578   10.9  2.5  0.0  chr4              23319278 23319396 (54774319) + HATN16_DR         DNA/hAT-Charlie         728    849    (95) 2683789 *
   304   20.6  3.1  1.0  chr4              23319318 23319415 (54774300) C Dada-tL_DR        DNA/Dada              (507)   9900    9801 2683790 *
   217   15.0  4.9  1.6  chr4              23319425 23319482 (54774233) C EnSpm-N14_DR      DNA/CMC-EnSpm        (2437)   2143    2084 2683785  
  1190    7.9 11.4  2.5  chr4              23319483 23319702 (54774013) C TDR20             DNA/Merlin              (0)    239       1 2683791  
   200   25.4  7.1  2.5  chr4              23319754 23319866 (54773849) + EnSpm-N14_DR      DNA/CMC-EnSpm          2633   2750  (1830) 2683792 *
   448   24.3  4.7  5.2  chr4              23319772 23320005 (54773710) C hAT-N182_DR       DNA/hAT-Ac            (910)   1050     818 2683793  
   908   18.3  4.4  1.1  chr4              23320318 23320499 (54773216) + Kolobok-N16_DR    DNA/Kolobok?              3    190  (1052) 2683794  
  2392   14.4  4.5  7.0  chr4              23320522 23321147 (54772568) + DNA-5-4_DR        DNA                       1    611   (461) 2683795  
   601   16.1 14.2  4.7  chr4              23321180 23321355 (54772360) + DNA-5-4_DR        DNA                     837   1028    (44) 2683796  
 28123    1.3  2.4  0.4  chr4              23321360 23324628 (54769087) C DNA9TA1_DR        DNA/CMC-EnSpm           (0)   3333       1 2683797  
   227    6.1  6.1  0.0  chr4              23324631 23324663 (54769052) + DNA-5-4_DR        DNA                    1038   1072     (0) 2683798  
   469   18.6 17.7  0.0  chr4              23324856 23324979 (54768736) + Kolobok-N16_DR    DNA/Kolobok?            390    535   (707) 2683799  
   346   17.4  1.4  0.0  chr4              23324972 23325040 (54768675) + Kolobok-N16_DR    DNA/Kolobok?            447    516   (726) 2683800 *
   258   22.6  0.0  0.0  chr4              23325035 23325087 (54768628) + Kolobok-N16_DR    DNA/Kolobok?            451    503   (739) 2683800 *
   242   22.9 17.1  0.0  chr4              23325343 23325412 (54768303) + LTR-11_DR-LTR     LTR                       1     82   (111) 2683801  
   327   23.9  1.6  6.3  chr4              23325526 23325708 (54768007) + EnSpm-N14_DR      DNA/CMC-EnSpm          2423   2597  (1983) 2683802  
   492   11.7  3.9  0.0  chr4              23328864 23328940 (54764775) C DNA-8-3_DR        DNA                     (0)   1163    1084 2683803  
  1972   10.8  5.2  1.4  chr4              23328946 23329291 (54764424) C DNA-8-3_DR        DNA                   (428)    735     377 2683803 *
  3339    7.5  4.9  2.4  chr4              23329279 23329812 (54763903) + Mariner-N38_DR    DNA/TcMar-Tc1             1    547     (0) 2683804  
   264   27.0  0.0  2.2  chr4              23329314 23329357 (54764358) C hAT-N202_DR       DNA/hAT-Tip100       (1361)    522     436 2683805 *
   246   10.3  0.0  7.7  chr4              23329776 23329817 (54763898) C hAT-N21B_DR       DNA/hAT-Ac            (553)    748     710 2683806 *
  2322   13.1  3.4  0.0  chr4              23329811 23330191 (54763524) C DNA-8-3_DR        DNA/P                 (769)    394       1 2683807  
   421   11.7 15.8  2.3  chr4              23331711 23331824 (54761891) C piggyBac-N20_DR   DNA/PiggyBac           (29)    613     485 2683808  
   208   15.1  7.5  0.0  chr4              23332137 23332189 (54761526) C BEL-72_DR-I       LTR/Pao              (5785)    714     658 2683809  
  1482   18.5  9.5  3.9  chr4              23332257 23332645 (54761070) C piggyBac-N20_DR   DNA/PiggyBac          (232)    410       1 2683808  
   444   12.9  7.5  0.0  chr4              23334233 23334325 (54759390) C hAT-N22C_DR       DNA/hAT-Ac             (24)    670     571 2683810  
   906   14.8  6.2  6.7  chr4              23334326 23334535 (54759180) C hAT-N22C_DR       DNA/hAT-Ac            (281)    413     205 2683810  
   394   21.9  9.4  2.9  chr4              23334477 23334636 (54759079) + DNA-8-9_DR        DNA/hAT-Ac             2043   2212  (1507) 2683811 *
  1117   17.3  8.4  0.7  chr4              23334516 23334766 (54758949) C HE1_DR1           SINE/tRNA-V-RTE        (16)    386     117 2683812  
   260   12.2  0.0  0.0  chr4              23334787 23334827 (54758888) C hAT-N22_DR        DNA/hAT              (1506)    232     192 2683813  
   875   15.5 10.1  0.0  chr4              23335143 23335310 (54758405) C hAT-N22_DR        DNA/hAT              (1553)    185       1 2683813  
  2273   10.1 26.5  0.6  chr4              23335385 23335821 (54757894) + Looper-N7_DR      DNA/Kolobok-T2            1    550   (465) 2683814  
   215   25.6  1.2  1.2  chr4              23336584 23336666 (54757049) C L2-6_DRe          LINE/L2                 (9)   2332    2250 2683815  
   997    5.3  0.0  3.5  chr4              23337338 23337568 (54756147) + (ATTG)n           Simple_repeat             1    223     (0) 2683816  
   293   16.1  0.0  0.0  chr4              23338372 23338427 (54755288) + hAT-N31_DR        DNA/hAT-Ac              389    444  (1018) 2683817  
  3546   12.2 27.6  0.4  chr4              23338429 23339159 (54754556) C DNA2-2B_DR        DNA                     (0)    929       1 2683818  
   903   15.4  5.7  3.4  chr4              23339322 23339333 (54754382) + hAT-N150_DR       DNA/hAT-Blackjack      1032   1114   (569) 2683819  
  1149   12.6  3.0  0.0  chr4              23339334 23339531 (54754184) C EnSpm-N4_DR       DNA/CMC-EnSpm           (8)    204       1 2683820  
   903   15.4  5.7  3.4  chr4              23339532 23339549 (54754166) + hAT-N150_DR       DNA/hAT-Blackjack      1115   1264   (419) 2683819  
   680   22.4  1.3  0.7  chr4              23339559 23339711 (54754004) C HATN8_DR          DNA/Zisupton          (101)    154       1 2683821  
   331   29.3  0.0  4.1  chr4              23339728 23339855 (54753860) C DNAX-15_DR        DNA                   (232)    535     413 2683822 *
   562   18.4  6.1  3.6  chr4              23339832 23339994 (54753721) C DNAX-15_DR        DNA                   (569)    198      32 2683822  
  5224    8.8 15.0  0.3  chr4              23341028 23341896 (54751819) C Mariner-N23_DRe   DNA/TcMar-ISRm11       (35)    996       1 2683823  
  6708   10.3  3.1  2.6  chr4              23344948 23346070 (54747645) C piggyBac-N4_DR    DNA/PiggyBac            (0)   1323     195 2683824  
   498    8.0  2.7  0.0  chr4              23346066 23346140 (54747575) C piggyBac-N4_DR    DNA/PiggyBac         (1245)     78       2 2683824 *
   212   24.6  0.0  6.1  chr4              23346150 23346201 (54747514) C LTR-11_DR-LTR     LTR                   (138)     55       7 2683825  
  1994   14.3  9.2  1.5  chr4              23346246 23346615 (54747100) C HE1_DR1           SINE/tRNA-V-RTE         (4)    398       1 2683826  
   449   18.3  0.7 22.4  chr4              23348095 23348235 (54745480) C DNA9-5_DR         DNA                  (1485)   3442    3327 2683827  
  5477    6.4 16.1  2.9  chr4              23348260 23349155 (54744560) + Harbinger-4N1C_DR DNA/PIF-Harbinger         1   1011   (195) 2683828  
   223   13.9  0.0  0.0  chr4              23349162 23349197 (54744518) + Harbinger-4N1C_DR DNA/PIF-Harbinger      1138   1173    (33) 2683829  
  1927   10.6  6.7  3.2  chr4              23349377 23349737 (54743978) C LTR5B_DR          LTR                     (0)   1389    1017 2683830  
   229   29.4  4.3  0.0  chr4              23351458 23351549 (54742166) + DNA-AT-4_DR       DNA/PIF-ISL2EU          686    781   (170) 2683831  
  3116   16.6  3.1  1.8  chr4              23351567 23352107 (54741608) + Harbinger-8N2_DR  DNA/PIF-Harbinger         1    548     (0) 2683832  
   445   20.3  3.3  5.4  chr4              23353253 23353403 (54740312) C DNA-TTAA-2_DR     DNA/PiggyBac?           (0)    669     522 2683833 *
   972   17.5  2.2  0.0  chr4              23353400 23353582 (54740133) C DNA-TTAA-2_DR     DNA/PiggyBac?         (482)    187       1 2683833  
   504    9.7  1.4  0.0  chr4              23354356 23354427 (54739288) C Tc1-5_DR          DNA/TcMar-Tc1          (44)   1190    1118 2683834  
   613    7.9  7.8  1.8  chr4              23354443 23354545 (54739170) C Tc1-5_DR          DNA/TcMar-Tc1         (243)    991     883 2683834  
   277   10.4  0.9 15.2  chr4              23354514 23354626 (54739089) + hAT-N48D_DR       DNA/hAT-Ac              700    798   (320) 2683835 *
   501   13.8  1.4  1.4  chr4              23354526 23354665 (54739050) C EnSpm-N25_DR      DNA/CMC-EnSpm        (3709)    977     838 2683836 *
   661    8.2  0.0  1.0  chr4              23354566 23354664 (54739051) C Helitron-N2_DR    RC/Helitron           (893)   1570    1473 2683837  
   574    4.6  0.9  0.0  chr4              23354573 23354681 (54739034) + Harbinger-N17_DR  DNA/PIF-Harbinger       319    428  (1217) 2683838 *
   453   11.6  1.5  3.0  chr4              23354577 23354709 (54739006) + Merlin-1_DR       DNA/Merlin             1055   1185  (9342) 2683839 *
   348   13.5  0.0 15.5  chr4              23354586 23354734 (54738981) + DNA9-3_DR         DNA/MULE-MuDR?         1212   1340 (10039) 2683840 *
  2094   15.3  2.2 11.1  chr4              23354664 23355163 (54738552) C TE-X-6_DR         DNA/Crypton-A          (21)   1533    1074 2683841  
   447    9.1  4.1  0.0  chr4              23354665 23354679 (54739036) C DNA9-6_DR         DNA                   (346)   7505    7413 2683842 *
  4558    8.1  6.4  4.7  chr4              23355197 23355997 (54737718) C DNA-X-3_DR        DNA                   (660)    814       1 2683843  
   258    7.7  2.6  0.0  chr4              23355968 23356006 (54737709) C MuDR-2_DR         DNA/MULE-MuDR       (17123)   6810    6771 2683844 *
   290   28.1  0.0  2.2  chr4              23356793 23356803 (54736912) C MuDR-2_DR         DNA/MULE-MuDR       (12858)  11075   11067 2683845  
  1364   20.8 16.0  1.1  chr4              23356804 23357216 (54736499) + HarbingerN7_DR    DNA/PIF-Harbinger         1    474     (4) 2683846  
   276   17.1 14.3  0.0  chr4              23358847 23358916 (54734799) + L2-46_DR          LINE/L2                1950   2029   (488) 2683847  
   376   22.2  3.0  2.0  chr4              23358935 23359035 (54734680) + L2-46_DR          LINE/L2                2137   2238   (279) 2683847  
   209   15.0  0.0  0.0  chr4              23359190 23359229 (54734486) + L2-42_DRe         LINE/L2                3530   3569     (0) 2683848  
   382   10.2 16.9  0.0  chr4              23359300 23359358 (54734357) C TE-X-6_DR         DNA/Crypton-A         (112)   1442    1374 2683849  
   639   18.7  2.2  0.7  chr4              23359390 23359524 (54734191) C Polinton-1N1_DR   DNA/Maverick        (14134)   1335    1199 2683850 *
  1040    9.0  1.9  2.5  chr4              23359406 23359564 (54734151) + hAT-N137_DR       DNA/hAT-Ac             2571   2728   (843) 2683851 *
  1641   12.5  6.4 12.6  chr4              23359529 23359948 (54733767) C TE-X-6_DR         DNA/Crypton-A         (223)   1331     935 2683849  
   595   11.9  7.8  0.9  chr4              23359946 23360047 (54733668) C TE-X-6_DR         DNA/Crypton-A        (1445)    109       1 2683852 *
  2229   17.1  3.2  4.9  chr4              23360073 23360546 (54733169) + Copia-11B_DR-LTR  LTR/Gypsy?                3    468     (0) 2683853  
   681   17.5  3.5  6.0  chr4              23360647 23360816 (54732899) + EnSpm-N27B_DR     DNA/CMC-EnSpm             1    166     (7) 2683854  
   728   15.2 18.0  2.1  chr4              23362095 23362255 (54731460) C Mariner-11_DR     DNA/TcMar-Tc1        (1087)    260      75 2683855  
  5207   12.1 13.9  4.2  chr4              23362422 23363477 (54730238) C TDR8              DNA/PIF-Harbinger       (0)   1155       1 2683856  
   346    6.8  0.0  0.0  chr4              23363445 23363488 (54730227) + TDR8B             DNA/hAT-Ac              794    837   (126) 2683857 *
   545   14.6 22.4  2.3  chr4              23363538 23363684 (54730031) C Mariner-11_DR     DNA/TcMar-Tc1        (1098)    249      74 2683858  
   300   16.0  0.0  0.0  chr4              23364053 23364102 (54729613) C Crypton-N1_DR     DNA/Crypton-A           (3)    481     432 2683859  
   519   16.1 10.8 12.9  chr4              23364130 23364343 (54729372) C Crypton-N1_DR     DNA/Crypton-A         (138)    346     137 2683859  
  9203    4.9  2.8  1.1  chr4              23364375 23365587 (54728128) + LOOPERN1_DR       DNA/Kolobok-T2            1   1234     (0) 2683860  
   597   13.6 12.7  0.0  chr4              23365591 23365700 (54728015) C Crypton-N1_DR     DNA/Crypton-A         (360)    124       1 2683859  
   543   24.2 17.7  0.0  chr4              23367402 23367616 (54726099) + Merlin-N3_DR      DNA/Merlin                2    254     (1) 2683861  
  1595   10.8  0.9  0.0  chr4              23369261 23369492 (54724223) C L2-5_DRe          LINE/L2                 (0)   2227    1994 2683862  
   689   19.9  2.9  0.6  chr4              23370001 23370172 (54723543) + EnSpm-N21_DR      DNA/CMC-EnSpm           303    478     (1) 2683863  
   553   21.2  1.6 11.2  chr4              23370699 23370942 (54722773) + hAT-N182_DR       DNA/hAT-Ac              815   1037   (923) 2683864  
   276   23.3  3.8  1.9  chr4              23370859 23370963 (54722752) + EnSpm-N14_DR      DNA/CMC-EnSpm          2674   2780  (1800) 2683865 *
  3254   15.9  3.8  6.0  chr4              23371107 23371800 (54721915) + TDR8D             DNA                       1    679     (0) 2683866  
   297   24.4  7.0  8.0  chr4              23371898 23372204 (54721511) C EnSpm-N14_DR      DNA/CMC-EnSpm        (2148)   2432    1970 2683867  
   203   23.0  8.2 16.3  chr4              23371929 23372271 (54721444) C hAT-N182_DR       DNA/hAT-Ac            (825)   1135     817 2683868 *
   316   14.6  0.0  0.0  chr4              23373153 23373234 (54720481) + (TTG)n            Simple_repeat             2     83     (0) 2683869  
   369    4.5  0.0  0.0  chr4              23375028 23375115 (54718600) + (TATAA)n          Simple_repeat             1     88     (0) 2683870 *
  2175   18.0  0.5  4.8  chr4              23375051 23375483 (54718232) + EnSpm-6N1_DR      DNA/CMC-EnSpm          5994   6408  (2828) 2683871 *
  2582   10.4  0.3  0.8  chr4              23375117 23375483 (54718232) + SINE2-3_DR        SINE/tRNA-V-RTE           1    365     (3) 2683872  
  2426   12.4  1.2  4.1  chr4              23375484 23375541 (54718174) + DNA6-6_DR         DNA                    4194   4606  (6675) 2683873  
   515   21.0  3.4  9.5  chr4              23375851 23376029 (54717686) C ANGEL             DNA/Kolobok             (0)    309     141 2683874  
   387   14.1  0.2  0.2  chr4              23376029 23376101 (54717614) C EnSpm-17_DR       DNA/CMC-EnSpm        (6509)   2767    2706 2683875 *
   288   22.6  1.6 26.6  chr4              23376030 23376094 (54717621) C DNA6-1_DR         DNA/hAT-hAT5          (428)    699     519 2683876 *
   247   21.4  4.0  5.5  chr4              23376197 23376270 (54717445) C Zisupton-3_DR     DNA/Zisupton         (2406)   5549    5477 2683877  
   297   14.3  1.6  1.6  chr4              23376570 23376633 (54717082) C IS3EU-1_DR        DNA/IS3EU            (6719)   1985    1922 2683878  
   291   16.2  0.0  4.8  chr4              23376577 23376641 (54717074) C Polinton-1_DR     DNA/Maverick         (1297)  17188   17127 2683879 *
   275   18.1  3.3  8.1  chr4              23376592 23376681 (54717034) + LOOPERN3_DR       DNA/Kolobok-T2          612    697   (314) 2683880 *
   237   21.4  1.0 14.9  chr4              23376639 23376659 (54717056) C ERV1-N6-I_DR      LTR/ERV1              (343)   4158    4074 2683881 *
  8256    2.5  1.0  0.4  chr4              23376723 23377698 (54716017) C hAT-N30_DR        DNA/hAT-Ac              (0)    982       1 2683882  
   216    6.9  0.0  0.0  chr4              23377703 23377760 (54715955) + DNA-6-N2_DR       DNA                    4205   4262   (794) 2683883 *
   491   10.9  1.1  2.1  chr4              23377759 23377852 (54715863) C EnSpm-N13_DR      DNA/CMC-EnSpm       (16805)   5344    5252 2683884  
   209   13.4  4.2  5.1  chr4              23377761 23377810 (54715905) C hAT-N75_DR        DNA/hAT-Charlie       (266)   1043     945 2683885 *
   520   11.7  0.0  0.0  chr4              23378126 23378202 (54715513) C DNA-2-32_DR       DNA/CMC-EnSpm?       (3516)   5266    5190 2683886  
   298   10.3  8.6  0.0  chr4              23378154 23378211 (54715504) C EnSpm-N13_DR      DNA/CMC-EnSpm       (16957)   5192    5130 2683884 *
   884   20.2  1.7  3.5  chr4              23378200 23378430 (54715285) + CryptonV-N7_DR    DNA/Crypton-V            58    284     (0) 2683887  
  2774   11.0 12.9  0.4  chr4              23379263 23379720 (54713995) + SINE3-1           SINE/5S-Deu-L2            2    516    (74) 2683888  
  3844   15.9 17.9  8.9  chr4              23380053 23381385 (54712330) + hAT-N169_DR       DNA/hAT-Ac                1   1443     (0) 2683889  
   354   21.0 24.2  4.5  chr4              23383464 23383802 (54709913) + hAT-N174_DR       DNA/hAT-Ac                2    404   (335) 2683890  
   205   16.7  0.0  2.4  chr4              23383823 23383865 (54709850) C DNA2-8_DR         DNA/CMC-EnSpm        (2869)   1538    1497 2683891  
  2245    9.8  2.9  0.6  chr4              23384035 23384386 (54709329) + L2-7_DRe          LINE/L2                2350   2680     (1) 2683892  
   255    9.3  0.0  7.4  chr4              23384348 23384405 (54709310) C hAT-N178B_DR      DNA/hAT-Ac           (1707)    176     123 2683893 *
   725   17.7 20.6  1.9  chr4              23385549 23385859 (54707856) C Merlin-N1_DR      DNA/Merlin              (0)    369       2 2683894  
   468   16.0 11.3  1.4  chr4              23386112 23386244 (54707471) C Merlin-N1_DR      DNA/Merlin            (223)    146       1 2683895  
  1069    4.0  0.0  3.2  chr4              23386342 23386535 (54707180) + (TTAG)n           Simple_repeat             1    334    (60) 2683896  
   212   19.4  0.0  0.6  chr4              23386536 23386716 (54706999) + T-rich            Low_complexity            1    180     (0) 2683897  
  1069    4.0  0.0  3.2  chr4              23386717 23386749 (54706966) + (TTAG)n           Simple_repeat           335    394     (0) 2683896  
   227   27.1  1.3  7.3  chr4              23386737 23386760 (54706955) + Helitron-2_DR     RC/Helitron            7908   7922 (19490) 2683898 *
   801   22.4 11.8  0.3  chr4              23386761 23387015 (54706700) + ANGEL             DNA/Kolobok               1    284    (25) 2683899  
   311   26.7  0.0  2.6  chr4              23387263 23387381 (54706334) + EnSpm-N44_DR      DNA/CMC-EnSpm          3897   4012  (4640) 2683900  
   662   23.5  2.6  2.6  chr4              23387608 23387637 (54706078) + DIRS-1C-LTR_DR    LTR/Ngaro               175    204   (414) 2683901  
  2903    3.9  2.2  0.0  chr4              23387638 23387996 (54705719) + SINE2-3_DR        SINE/tRNA-V-RTE           1    367     (1) 2683902  
  1221    9.2 15.5  0.0  chr4              23388067 23388273 (54705442) + TDR20             DNA/Merlin                1    239     (0) 2683903  
   217   27.3  0.0 12.9  chr4              23388490 23388594 (54705121) + Gypsy151-I_DR     LTR/Gypsy               534    626  (5653) 2683904  
   324   22.1  0.0  0.0  chr4              23388625 23388692 (54705023) + HARBINGERN3B_DR   DNA/PIF-Harbinger         6     73  (1011) 2683905  
  1581   17.4  2.2  0.0  chr4              23388775 23389050 (54704665) C HE1_DR1           SINE/tRNA-V-RTE       (119)    283       2 2683906  
   227   11.4  6.8  5.3  chr4              23389051 23389112 (54704603) + DIRS-4N1_DR       LTR/Ngaro              3020   3082  (1380) 2683907 *
  1167   26.4  0.3  5.1  chr4              23389051 23389101 (54704614) C DNA9-3_DR         DNA/MULE-MuDR?       (1494)   9885    9574 2683908  
   266   23.8  1.1  3.5  chr4              23389053 23389139 (54704576) C IS3EU-4_DR        DNA/IS3EU             (842)  14187   14103 2683909 *
   319   14.7  1.3  1.3  chr4              23389065 23389140 (54704575) + Helitron-2_DR     RC/Helitron           11813  11888 (15524) 2683910  
   248   20.0  5.2  2.0  chr4              23389141 23389161 (54704554) C EnSpm-16_DR       DNA/CMC-EnSpm        (9129)    655     556 2683911  
   459   32.1  4.3  0.5  chr4              23389404 23389588 (54704127) C HATN4_DR          DNA/hAT-Charlie         (0)    192       1 2683912  
   453   22.0  1.1  0.0  chr4              23389596 23389686 (54704029) C CryptonV-N5_DR    DNA/Crypton-V       (20359)   4178    4087 2683913  
   304   25.0  8.6  1.0  chr4              23389612 23389704 (54704011) C EnSpm-N11_DR      DNA/CMC-EnSpm        (1571)   3782    3683 2683914 *
   268   24.6 11.8  1.3  chr4              23389687 23389731 (54703984) C DNA7-N1_DR        DNA/Zisupton         (5596)   4821    4672 2683915 *
   463   21.4  5.2  8.3  chr4              23389740 23389912 (54703803) C ANGEL             DNA/Kolobok             (0)    309     142 2683916  
   211   25.7  5.4  1.7  chr4              23390291 23390302 (54703413) + EnSpm-N44_DR      DNA/CMC-EnSpm          7219   7234  (1418) 2683917  
   786   17.3 24.3  1.0  chr4              23390303 23390553 (54703162) + ANGEL             DNA/Kolobok               1    309     (0) 2683918  
   233   23.7  1.6  0.9  chr4              23390506 23390517 (54703198) C EnSpm-7_DR        DNA/CMC-EnSpm        (1860)   9174    9162 2683919 *
   276   12.2  0.0  0.0  chr4              23390518 23390558 (54703157) C Helitron-2_DR     RC/Helitron         (15251)  12161   12121 2683920  
   233   23.7  1.6  0.9  chr4              23390559 23390593 (54703122) C EnSpm-7_DR        DNA/CMC-EnSpm        (1860)   9161    9119 2683919  
  1015   12.8  6.7  9.6  chr4              23391824 23392090 (54701625) + DNA-8-24_DR       DNA/hAT-Tip100          465    724  (1059) 2683921  
   368   14.0  0.0  9.2  chr4              23393139 23393209 (54700506) + TDR13D            DNA                       2     66   (696) 2683922 *
   689   15.7 14.0  2.1  chr4              23393209 23393594 (54700121) C HATN10B_DR        DNA/hAT-Ac             (28)    580       2 2683923  
   547   17.4  5.8  3.6  chr4              23393597 23393733 (54699982) + TDR13D            DNA                     105    244   (518) 2683924  
  1851   15.5  8.0  1.3  chr4              23393750 23394114 (54699601) + TDR13D            DNA                     374    762     (0) 2683925  
   314   17.4 10.0  9.1  chr4              23394866 23394985 (54698730) + hAT-N175_DR       DNA/hAT-hAT5              2    122   (588) 2683926  
   213   23.7  0.0  1.7  chr4              23395509 23395568 (54698147) C BEL34-I_DR        LTR/Pao              (4495)   1533    1475 2683927  
  1069   25.9 12.7  1.1  chr4              23398108 23398423 (54695292) + DNA-2-4_DR        DNA                       1    352  (1047) 2683928  
   311   14.6  0.0  0.0  chr4              23398785 23398832 (54694883) C hAT-N4C_DR        DNA/hAT-Charlie       (102)     93      46 2683929  
  1641   24.6  9.4  1.3  chr4              23398910 23399399 (54694316) C DNA-1-6_DR        DNA                     (0)    625      97 2683930  
  1659   17.4  0.7  0.7  chr4              23400573 23400606 (54693109) C Helitron-2_DR     RC/Helitron         (14858)  12554   12260 2683931  
  1781   12.3  0.0  0.0  chr4              23400607 23400867 (54692848) C DNA13TA1a_DR      DNA/TcMar-Tc1           (0)    318      58 2683932  
  1696    9.4 16.6  0.0  chr4              23401351 23401627 (54692088) C SINE3-1           SINE/5S-Deu-L2          (4)    586     264 2683933  
   267    3.5  0.0  0.0  chr4              23401643 23401729 (54691986) + (GAAA)n           Simple_repeat             1     87     (0) 2683934  
  1167   19.3  8.1  5.0  chr4              23401973 23402381 (54691334) C EnSpm-N21_DR      DNA/CMC-EnSpm           (8)    471      51 2683935  
   603   10.0 15.0  0.0  chr4              23403539 23403638 (54690077) + SINE2-5_DR        SINE/tRNA-V-RTE         153    267    (15) 2683936  
   302   11.1  0.0  0.0  chr4              23403601 23403645 (54690070) + TDR9              DNA                      13     57   (151) 2683937 *
   826   16.2  0.0  2.7  chr4              23403647 23403798 (54689917) C DNA-TA-4_DR       DNA/TcMar             (297)   9498    9351 2683938 *
   836   12.9  0.6  6.0  chr4              23403666 23403822 (54689893) + CryptonV-N3_DR    DNA/Crypton-V         16523  16671  (3992) 2683939 *
  1032   18.3  0.5  1.5  chr4              23403805 23404009 (54689706) C DNA-TA-4_DR       DNA/TcMar             (849)   8946    8744 2683938  
   306    2.6  0.0  0.0  chr4              23404028 23404065 (54689650) + DNA-2-10_DR       DNA/TcMar               630    667   (560) 2683940 *
  2365    8.0 20.6  2.5  chr4              23404062 23404499 (54689216) + DNA-2-10_DR       DNA/TcMar               713   1227     (0) 2683941  
   201   18.6  4.7  0.0  chr4              23405608 23405650 (54688065) + TDR17B            DNA/Sola-1                4     48  (1498) 2683942  
   219   12.1  0.0  0.0  chr4              23406230 23406262 (54687453) + hAT-N92_DR        DNA/hAT-Ac              600    632   (943) 2683943  
  1751   12.7  2.3  4.4  chr4              23406297 23406641 (54687074) + EnSpm-N21_DR      DNA/CMC-EnSpm             1    338   (141) 2683944  
   678   11.0 14.4  0.0  chr4              23406929 23407046 (54686669) + EnSpm-N21_DR      DNA/CMC-EnSpm           345    479     (0) 2683945  
   259   25.8  0.0 11.0  chr4              23407113 23407273 (54686442) C Nimb-4_DR         LINE/I               (8536)   1125     981 2683946  
   497   25.1 10.2  2.6  chr4              23407318 23407563 (54686152) + TDR17B            DNA/Sola-1             1283   1546     (0) 2683947  
   403   16.2  5.0  0.0  chr4              23407494 23407573 (54686142) + IS3EU-4_DR        DNA/IS3EU              9474   9557  (5472) 2683948 *
   449   19.6  5.5  2.6  chr4              23410169 23410278 (54683437) + Crypton-N1_DR     DNA/Crypton-A             1    113   (371) 2683949  
   816   12.4  2.9  2.3  chr4              23410300 23410472 (54683243) C EnSpm-N26_DR      DNA/CMC-EnSpm         (436)    177       4 2683950  
   217   12.8  0.0  0.0  chr4              23410907 23410945 (54682770) + hAT-N170_DR       DNA/Merlin                2     40   (176) 2683951  
   451    0.9  0.0  0.0  chr4              23411407 23411516 (54682199) + (TATAA)n          Simple_repeat             5    114     (0) 2683952  
   211   15.2  0.0  7.5  chr4              23413323 23413379 (54680336) + Helitron-2_DR     RC/Helitron           11128  11180 (16232) 2683953 *
  1696    8.5  0.0 17.6  chr4              23413329 23413642 (54680073) C Helitron-2_DR     RC/Helitron         (15974)  11438   11172 2683954  
   305    7.4  0.0 19.6  chr4              23413649 23413715 (54680000) C hAT-N170_DR       DNA/Merlin            (124)     92      37 2683955  
   493    7.6  1.2  1.6  chr4              23413749 23413892 (54679823) + EnSpm-N48_DR      DNA/CMC-EnSpm          1837   1961  (1617) 2683956 *
   654    5.3  0.5  0.0  chr4              23413761 23413774 (54679941) C MOSAT_DR          Satellite             (868)    137      74 2683957  
   737    0.9  0.0  0.0  chr4              23413775 23413884 (54679831) + (TAGA)n           Simple_repeat             4    113     (0) 2683958  
   340   14.7  2.8  5.7  chr4              23413828 23413935 (54679780) C DNA2-13_DR        DNA                  (5490)    408     304 2683959 *
   654    5.3  0.5  0.0  chr4              23413885 23413897 (54679818) C MOSAT_DR          Satellite             (868)     73       1 2683957  
   446   12.1  0.0  1.1  chr4              23415162 23415253 (54678462) + (ATTG)n           Simple_repeat             4     94     (0) 2683960  
   740   11.2  4.3  0.0  chr4              23415267 23415382 (54678333) C EnSpm-N27_DR      DNA/CMC-EnSpm           (0)    173      53 2683961  
   339    8.2  0.0  2.0  chr4              23415445 23415494 (54678221) C EnSpm-N27_DR      DNA/CMC-EnSpm         (124)     49       1 2683961  
   315   16.9  5.6  0.0  chr4              23415630 23415700 (54678015) C TZF28B            DNA/TcMar-Tc1          (37)   1577    1503 2683962  
   242    5.8  2.9  0.0  chr4              23415742 23415810 (54677905) C DNA-1-7_DR        DNA/PIF-Harbinger     (690)    748     678 2683963 *
   282   23.4  6.1  1.2  chr4              23415809 23415890 (54677825) C Mariner-N8_DR     DNA/TcMar              (47)    182      97 2683964  
   208   21.9  7.5  4.3  chr4              23415880 23415906 (54677809) + DNA9-3_DR         DNA/MULE-MuDR?        10363  10431   (948) 2683965 *
   234   12.5  0.0  0.0  chr4              23415907 23415946 (54677769) C DNA-TA-2_DR       DNA/CMC-EnSpm          (51)    145     106 2683966  
  1018   23.4 10.5  2.1  chr4              23416006 23416333 (54677382) C TZF28B            DNA/TcMar-Tc1         (387)   1227     906 2683962  
   278   14.8  1.6  4.8  chr4              23416514 23416577 (54677138) C TZF28B            DNA/TcMar-Tc1        (1552)     62       1 2683967  
   908   15.7  3.0  1.0  chr4              23417541 23417739 (54675976) + DNA11TA1_DR       DNA/CMC-EnSpm             1    203     (0) 2683968  
   934   16.4  5.8  8.7  chr4              23417752 23418011 (54675704) + EnSpm-N5_DR       DNA/CMC-EnSpm            35    287     (3) 2683969  
   451   16.5  8.7  5.0  chr4              23418048 23418162 (54675553) C piggyBac-N5B_DR   DNA/PiggyBac?        (1535)    203      85 2683970  
   303   25.6  1.3  6.0  chr4              23418054 23418211 (54675504) + DNA9-5_DR         DNA                    2885   3035  (1892) 2683971 *
   226   21.7  0.0  0.0  chr4              23418576 23418621 (54675094) C LINEX-1_DR        Retroposon            (618)    187     142 2683972  
   258   22.7 13.6  1.7  chr4              23418724 23418826 (54674889) + Mariner-7_DR      DNA/TcMar-Tc1          1289   1403   (184) 2683973  
   594   14.8 14.6  1.6  chr4              23418893 23419057 (54674658) + DNA11TA1_DR       DNA/CMC-EnSpm             2    187    (16) 2683974  
   252   23.7  0.0  2.6  chr4              23419059 23419136 (54674579) + (TAATG)n          Simple_repeat             4     79     (0) 2683975 *
   481    8.1  6.7  1.3  chr4              23419118 23419192 (54674523) C SINE3-1           SINE/5S-Deu-L2          (3)    587     509 2683976  
  1583   10.5  2.3  7.7  chr4              23419197 23419455 (54674260) C SINE3-1           SINE/5S-Deu-L2        (344)    246       1 2683976  
  1035   17.4 29.4  3.4  chr4              23420514 23421048 (54672667) + L1-44_DR          LINE/L1                5146   5814    (70) 2683977  
   317   20.3  2.1 16.1  chr4              23420985 23421125 (54672590) + hAT-N47C_DR       DNA/hAT-Tip100           78    201  (2258) 2683978 *
   248    5.5  0.0  0.0  chr4              23421080 23421134 (54672581) C DNA-TA-4_DR       DNA/TcMar            (3672)   6123    6069 2683979 *
   227   12.2  0.0  0.0  chr4              23421108 23421148 (54672567) C L2-11_DRe         LINE/L2                 (0)   1977    1937 2683980 *
   330   21.2  1.0  5.0  chr4              23421471 23421482 (54672233) C CryptonV-N4_DR    DNA/Crypton-V        (8386)   5107    5100 2683981  
  3368    8.8  1.9  1.2  chr4              23421483 23421996 (54671719) C Mariner-N38_DR    DNA/TcMar-Tc1           (0)    547      30 2683982  
   663   16.0 16.6  0.0  chr4              23421836 23421853 (54671862) C Helitron-4_DR     RC/Helitron         (18145)  13723   13516 2683983 *
   684   14.4 15.6  0.0  chr4              23421854 23422013 (54671702) + Kolobok-4_DR      DNA/Kolobok-T2         3314   3498  (3133) 2683984 *
  2169    7.8  4.1  0.3  chr4              23421985 23422301 (54671414) + EnSpm-N6_DR       DNA/CMC-EnSpm?           42    346     (0) 2683985  
   394    9.7  3.1  3.1  chr4              23422473 23422536 (54671179) + HATN8_DR          DNA/Zisupton            192    255     (0) 2683986  
  1426    6.7  3.4  5.6  chr4              23423952 23424188 (54669527) + TDR20             DNA/Merlin                3    234     (5) 2683987  
   581   12.5  8.7  4.6  chr4              23424255 23424380 (54669335) C DNA8-4A_DR        DNA/hAT-Charlie         (5)    914     784 2683988 *
   611   13.6 11.8 13.1  chr4              23424377 23424554 (54669161) C piggyBac-N9_DR    DNA/PiggyBac          (112)   1079     904 2683989  
   284   28.9 11.1  3.7  chr4              23424389 23424573 (54669142) + hAT-N178B_DR      DNA/hAT-Ac              733   1185   (697) 2683990 *
   700   23.1  8.4  2.0  chr4              23424574 23424811 (54668904) C piggyBac-N9_DR    DNA/PiggyBac          (732)    459     207 2683989 *
  1689   15.7 29.5  3.9  chr4              23424802 23424814 (54668901) C Merlin-2_DR       DNA/Merlin           (2737)  11184   11143 2683991  
  2745    8.9 12.7  1.4  chr4              23424815 23425279 (54668436) + DNA-X-4_DR        DNA                       1    517   (728) 2683992  
  1689   15.7 29.5  3.9  chr4              23425280 23425523 (54668192) C Merlin-2_DR       DNA/Merlin           (2737)  11142   10285 2683991  
   834   14.5  2.5  3.2  chr4              23425523 23425679 (54668036) C TE-X-1B_DR        DNA                    (24)   1385    1230 2683993 *
   530   16.8  1.1 21.2  chr4              23425700 23425880 (54667835) C piggyBac-N9_DR    DNA/PiggyBac          (981)    210      60 2683989  
   243   14.1  1.9  7.8  chr4              23426196 23426249 (54667466) + Copia-10_DR-LTR   LTR/Gypsy?              399    449    (31) 2683994  
   509   17.6  2.9  0.0  chr4              23426345 23426446 (54667269) + ANGEL             DNA/Kolobok             189    293    (16) 2683995  
   290   25.2  2.9  0.0  chr4              23426359 23426461 (54667254) C EnSpm-8_DR        DNA/CMC-EnSpm         (985)   8456    8351 2683996 *
   275   22.7  4.3  5.2  chr4              23426447 23426460 (54667255) + EnSpm-N13_DR      DNA/CMC-EnSpm         20586  20700  (1449) 2683997 *
  1600   11.1  1.2  0.4  chr4              23428280 23428520 (54665195) C ERV1-N1-LTR_DR    LTR/ERV1                (0)    880     638 2683998  
  1242    7.1  0.0  0.0  chr4              23428521 23428674 (54665041) + DNA-1-7_DR        DNA/PIF-Harbinger         1    154  (1284) 2683999  
   337   14.3  0.0  0.0  chr4              23428722 23428770 (54664945) C ERV1-N1-LTR_DR    LTR/ERV1              (320)    548     500 2683998  
  9432    4.3  0.1  0.2  chr4              23428771 23429915 (54663800) + Harbinger3N_DR    DNA/PIF-Harbinger         1   1144     (0) 2684000  
  2561    7.7  5.3  1.0  chr4              23429916 23430303 (54663412) C ERV1-N1-LTR_DR    LTR/ERV1              (360)    520     116 2683998  
  1470   12.6  1.3  0.0  chr4              23430667 23430904 (54662811) C TDR12             DNA                     (0)    242       2 2684001  
   575   12.0  2.0  2.0  chr4              23430988 23431089 (54662626) C DNA-2-29_DR       DNA                    (22)    110       9 2684002  
  1549   16.0  4.2  7.4  chr4              23431136 23431178 (54662537) C hAT-N47B_DR       DNA/hAT-Tip100        (158)    830     556 2684003  
  2140   12.4  2.5  0.0  chr4              23431179 23431500 (54662215) C SINE2-4_DR        SINE/tRNA-V-RTE         (2)    369      40 2684004  
  1549   16.0  4.2  7.4  chr4              23431501 23431512 (54662203) C hAT-N47B_DR       DNA/hAT-Tip100        (158)    555     465 2684003  
   673   14.7  1.7  4.6  chr4              23431732 23431909 (54661806) + Tx1-24_DR         LINE/L1-Tx1            2298   2470     (3) 2684005  
   205   18.4  5.1  3.8  chr4              23431859 23431937 (54661778) C DNA-6-N2_DR       DNA                  (4134)    922     843 2684006 *
  1222    5.5  3.7  0.6  chr4              23433300 23433462 (54660253) C hAT-N167B_DR      DNA/hAT-Charlie       (181)   1392    1225 2684007  
   241   18.0  6.4  5.3  chr4              23433386 23433479 (54660236) + Zisupton-6_DR     DNA/Zisupton          13390  13484  (8632) 2684008 *
   695   14.9  3.3  0.8  chr4              23434401 23434522 (54659193) + TE-X-11_DR        Unknown                2082   2206     (0) 2684009  
   744   15.4  9.3  3.5  chr4              23434627 23434841 (54658874) + TDR16             DNA/Merlin               11    237    (76) 2684010  
   419   19.4 17.7 10.9  chr4              23434842 23434886 (54658829) C Dada-U1A_DR       DNA/Dada             (7549)   3430    3155 2684011  
   683   16.0 34.5  0.6  chr4              23434896 23435153 (54658562) C Harbinger-N22_DR  DNA/PIF-Harbinger       (0)    345       1 2684012  
  2170   20.1  1.8  0.0  chr4              23436177 23436624 (54657091) + HarbingerN7_DR    DNA/PIF-Harbinger         7    462    (16) 2684013  
   876   13.5 22.9  1.0  chr4              23436739 23436978 (54656737) + hAT-N21B_DR       DNA/hAT-Ac              715   1006   (295) 2684014 *
  1118   19.4  7.6  1.9  chr4              23436744 23437202 (54656513) + Zisupton-6_DR     DNA/Zisupton           8703   9349 (12767) 2684015  
   994   21.9  0.2  3.8  chr4              23436833 23437242 (54656473) C Zisupton-6_DR     DNA/Zisupton        (13078)   9038    8623 2684016 *
   408   24.3 14.9  1.9  chr4              23437110 23437243 (54656472) + hAT-N202_DR       DNA/hAT-Tip100          125    498  (1383) 2684017 *
   608   21.6  2.5  1.5  chr4              23437244 23437440 (54656275) + Mariner-N38_DR    DNA/TcMar-Tc1           331    529    (18) 2684018  
   895   10.1  2.1  2.1  chr4              23437441 23437582 (54656133) C piggyBac-N5_DR    DNA/PiggyBac?           (0)   2136    1995 2684019  
   251   19.8 14.6  1.7  chr4              23438365 23438467 (54655248) C EnSpm-17_DR       DNA/CMC-EnSpm        (6457)   2819    2704 2684020  
  1001   17.7 21.8  3.6  chr4              23439093 23439491 (54654224) C TDR23             DNA                   (432)    715     247 2684021  
  2471   11.7  2.2  0.0  chr4              23439495 23439863 (54653852) C HE1_DR1           SINE/tRNA-V-RTE        (24)    378       2 2684022  
   209   30.9  0.0  4.4  chr4              23439808 23439878 (54653837) C EnSpm-N44_DR      DNA/CMC-EnSpm        (3174)   5478    5411 2684023 *
  3927   10.0  2.0 20.4  chr4              23441364 23442282 (54651433) C DNA-N35_DR        DNA                     (0)   1184     407 2684024 *
  4951    1.5  3.7  0.3  chr4              23442282 23442878 (54650837) + hAT-N165B_DR      DNA/hAT-Ac                1    617   (447) 2684025  
  5498    5.5  0.1  0.0  chr4              23442879 23443556 (54650159) + TDR8D             DNA                       1    679     (0) 2684026  
  4135    0.2  0.0  0.0  chr4              23443557 23444006 (54649709) + hAT-N165B_DR      DNA/hAT-Ac              615   1064     (0) 2684027  
  2853   10.0  1.2  0.5  chr4              23444007 23444418 (54649297) C DNA-N35_DR        DNA                   (769)    415       1 2684028  
  3172   13.8  2.4  6.3  chr4              23444447 23445043 (54648672) + Mariner-N14_DR    DNA/TcMar-Tigger          6    580     (0) 2684029  
   547   17.1  3.0 11.8  chr4              23445260 23445425 (54648290) + DNAX-16_DR        DNA                      18    170   (253) 2684030  
  1914   15.8  6.5  1.4  chr4              23445699 23446095 (54647620) + Gypsy-200_DR-LTR  LTR/Gypsy                 1    417     (0) 2684031  
  1236   17.5  3.3  1.8  chr4              23446096 23446368 (54647347) + Gypsy-200_DR-I    LTR/Gypsy                 1    277  (5219) 2684031 *
  2371    5.1  0.0  0.0  chr4              23446366 23446678 (54647037) + TDR16             DNA/Merlin                1    313     (0) 2684032  
   967   15.9  6.7  3.5  chr4              23446679 23446873 (54646842) + Gypsy-200_DR-I    LTR/Gypsy               267    467  (5029) 2684031  
   856   17.7  3.2  4.9  chr4              23447447 23447695 (54646020) + hAT-N133_DR       DNA/hAT-Ac              125    369   (254) 2684033  
   632   19.3  2.0  4.2  chr4              23448163 23448180 (54645535) C DNA8-10_DR        DNA/hAT-Ac            (148)   3870    3732 2684034  
   680   12.9  8.1  0.0  chr4              23448181 23448304 (54645411) C HE1_DR1           SINE/tRNA-V-RTE         (8)    394     261 2684035  
   645   15.5  5.3  1.9  chr4              23448188 23448302 (54645413) + hAT-N167B_DR      DNA/hAT-Charlie        1241   1360   (213) 2684036 *
  1393   15.1  2.9  1.2  chr4              23448303 23448543 (54645172) C HATN8_DR          DNA/Zisupton            (0)    255      11 2684037  
  1040   16.0 10.3  4.0  chr4              23448548 23448781 (54644934) C HE1_DR1           SINE/tRNA-V-RTE       (145)    257      10 2684035  
  1725   16.6  8.9  2.3  chr4              23449042 23449410 (54644305) + HarbingerN6_DR    DNA/PIF-Harbinger         1    393     (0) 2684038  
  1779   17.7  5.0  2.6  chr4              23449442 23449823 (54643892) + DNA-X-19_DR       DNA                      22    412   (248) 2684039  
   278   17.0  0.0 17.8  chr4              23450145 23450230 (54643485) + CATCH2LTR_DR      LTR/Pao                 655    727    (98) 2684040  
   232   18.4  9.1  1.4  chr4              23450174 23450239 (54643476) C hAT-N48C_DR       DNA/hAT-Ac            (556)   1743    1673 2684041 *
  1359   22.0 10.2 11.1  chr4              23451447 23451926 (54641789) C SINE3-1a          SINE/5S-Deu-L2         (94)    476       1 2684042  
  2142   10.6  1.9  1.6  chr4              23451944 23452246 (54641469) C HATN7_DR          DNA/hAT                 (0)    595     292 2684043  
  4501   21.2  9.2  2.6  chr4              23452247 23453739 (54639976) + Gypsy-196_DR-LTR  LTR/Gypsy                 1   1589     (0) 2684044  
  1128   10.3  0.0  0.0  chr4              23453740 23453886 (54639829) C HATN7_DR          DNA/hAT               (448)    147       1 2684043  
   253   19.6  0.0  1.8  chr4              23454071 23454127 (54639588) + hAT-N152_DR       DNA/hAT-Blackjack         1     56   (274) 2684045  
   200   26.0  1.4  1.4  chr4              23454128 23454144 (54639571) + TE-X-1B_DR        DNA                     454    527   (882) 2684046  
   208   17.6  5.4  1.0  chr4              23455484 23455575 (54638140) + DNA-TA-4_DR       DNA/TcMar              6030   6125  (3670) 2684047  
   202    6.7 10.0  0.0  chr4              23455523 23455582 (54638133) C DNA-6-N2_DR       DNA                   (793)   4263    4198 2684048 *
   229   23.9  0.0  0.0  chr4              23459531 23459576 (54634139) + Kolobok-N12_DR    DNA/Kolobok-T2          538    583   (265) 2684049  
   202   26.7  4.0  1.3  chr4              23459533 23459608 (54634107) C DNA-2-4_DR        DNA                   (300)   1099    1022 2684050 *
  2007    8.8  4.5  0.6  chr4              23459611 23459918 (54633797) + MuDR-N2_DR        DNA/MULE-MuDR             2    321     (2) 2684051  
   598   11.0  0.0  0.0  chr4              23459922 23460000 (54633715) C Helitron-2_DR     RC/Helitron         (14888)  12524   12446 2684052  
   440    5.5  0.0  0.0  chr4              23460001 23460055 (54633660) + hAT-N32_DR        DNA/hAT-Charlie           1     55   (446) 2684053  
   294   12.0  0.0  0.0  chr4              23460393 23460442 (54633273) + CryptonV-N4_DR    DNA/Crypton-V          2431   2480 (11013) 2684054  
   262   18.3  0.0  0.0  chr4              23460394 23460453 (54633262) + (TAG)n            Simple_repeat             1     60     (0) 2684055 *
  3023   11.4  9.3  1.5  chr4              23460403 23460971 (54632744) + L1-11_DR          LINE/L1                6616   7228    (96) 2684056  
   285   22.0  4.1 25.3  chr4              23461020 23461238 (54632477) + hAT-N116_DR       DNA/hAT-Ac             1110   1180     (5) 2684057  
   300   18.0  0.0  0.0  chr4              23461258 23461307 (54632408) C DNA-2-4_DR        DNA                  (1229)    170     121 2684058  
  5857    7.9  6.3  0.7  chr4              23462264 23463119 (54630596) C TDR2              DNA/TcMar-Tc1          (33)    904       1 2684059  
   628   22.9  3.6  0.0  chr4              23463164 23463303 (54630412) + Kolobok-N5_DR     DNA/Kolobok-T2?          31    175   (310) 2684060  
   525   14.0  0.0  2.3  chr4              23463681 23463768 (54629947) + Kolobok-N5_DR     DNA/Kolobok-T2?          78    163   (322) 2684061  
  1275   14.8  2.9  1.2  chr4              23463772 23464011 (54629704) + LOOPERN6B_DR      DNA/Kolobok-T2?           4    247   (549) 2684062  
   258   15.4  3.7  3.7  chr4              23463943 23464023 (54629692) C EnSpm-N10_DR      DNA/CMC-EnSpm        (1706)   7602    7522 2684063 *
  1025   18.3  7.9  4.0  chr4              23464001 23464267 (54629448) + LOOPERN6B_DR      DNA/Kolobok-T2?         500    776    (20) 2684064  
   556   28.1  5.1  8.8  chr4              23464824 23465174 (54628541) C HarbingerN1_DR    DNA/PIF-Harbinger     (310)    340       2 2684065  
   213   30.9  2.4  3.6  chr4              23465113 23465196 (54628519) C CryptonV-2_DR     DNA/Crypton-V       (10654)  11157   11075 2684066 *
   223   22.6  0.0  0.0  chr4              23466265 23466317 (54627398) C L2-2_DRe          LINE/L2                 (3)   4235    4183 2684067  
   218   25.0  0.0  3.1  chr4              23466270 23466335 (54627380) C SINE_DR1          SINE                    (3)    255     192 2684068 *
   645    9.1  1.1  0.0  chr4              23466466 23466553 (54627162) C SINE2-3B_DR       SINE/tRNA-V             (1)    350     262 2684069  
   914    9.0  0.0  0.0  chr4              23466554 23466675 (54627040) C SINE2-3B_DR       SINE/tRNA-V           (229)    122       1 2684069  
   628   17.4  0.0  6.8  chr4              23466676 23466695 (54627020) C DIRS-4N2_DR       LTR/Ngaro             (277)   5713    5581 2684070  
   576   19.3  0.0  0.8  chr4              23466729 23466848 (54626867) C DNA-N19_DR        DNA                   (273)    390     272 2684071  
  2619   19.2 12.4  1.2  chr4              23466917 23467582 (54626133) + hAT-N167B_DR      DNA/hAT-Charlie         144    883   (690) 2684072  
 23504    2.8  1.0  0.1  chr4              23467583 23470457 (54623258) C EnSpm-4N1_DR      DNA/CMC-EnSpm           (0)   2901       1 2684073  
   421   15.4  0.0  0.0  chr4              23470462 23470526 (54623189) + hAT-N167B_DR      DNA/hAT-Charlie         881    945   (628) 2684074 *
   542   25.1  9.3  1.1  chr4              23470526 23470686 (54623029) C DNA-N19_DR        DNA                   (486)    177       4 2684071  
   246   25.7  1.3  2.7  chr4              23470880 23470955 (54622760) C LTR-11_DR-LTR     LTR                    (67)    126      52 2684075  
   281   24.1  4.9  8.9  chr4              23471109 23471272 (54622443) + EnSpm-15_DR       DNA/CMC-EnSpm          9835   9992  (1462) 2684076 *
   418   21.8  4.0  3.9  chr4              23471146 23471295 (54622420) + Kolobok-N10B_DR   DNA/Kolobok             115    342     (2) 2684077  
   216   12.8  6.4  0.0  chr4              23472040 23472086 (54621629) C ANGEL             DNA/hAT                (77)    232     183 2684078 *
   389   14.9 17.2  0.0  chr4              23472085 23472171 (54621544) C ANGEL             DNA/hAT               (207)    102       1 2684078  
  2287   10.2  5.8  0.0  chr4              23472343 23472705 (54621010) + TE-X-2_DR         Unknown                   1    384    (44) 2684079  
   548   12.8  1.3  0.7  chr4              23472676 23472825 (54620890) + DNA-X-5_DR        DNA/hAT                 967   1117   (104) 2684080 *
   477    7.6  3.8  0.0  chr4              23472714 23472724 (54620991) C Harbinger-N17_DR  DNA/PIF-Harbinger    (1219)    426     362 2684081 *
   556    4.5  0.0 15.2  chr4              23472744 23472849 (54620866) C Zisupton-3_DR     DNA/Zisupton          (773)   7182    7091 2684082  
   411   15.6  4.7  0.7  chr4              23472747 23472894 (54620821) + EnSpm-N1_DR       DNA/CMC-EnSpm          2012   2165   (365) 2684083 *
   475   13.9  1.9  0.6  chr4              23472845 23472866 (54620849) C DNA-X-5_DR        DNA/hAT               (108)   1109     955 2684084  
  1572   16.2 15.5  1.0  chr4              23472867 23473214 (54620501) C Mariner-19_DR     DNA/TcMar-Tc1           (0)   1227     830 2684085  
  1564    9.6  5.0  0.0  chr4              23473218 23473456 (54620259) C ERV1-N2-LTR_DR    LTR                     (2)    792     542 2684086  
  1263   12.4  5.3  4.0  chr4              23473466 23473709 (54620006) C ERV1-N2-LTR_DR    LTR                   (547)    247       1 2684086  
   971   14.4 15.7  3.6  chr4              23473715 23473937 (54619778) C Mariner-19_DR     DNA/TcMar-Tc1         (400)    827     579 2684085  
   246   15.9  0.0  0.0  chr4              23473942 23473985 (54619730) C Mariner-19_DR     DNA/TcMar-Tc1         (951)    276     233 2684085  
   410   15.3 20.4  0.0  chr4              23474006 23474103 (54619612) C Mariner-19_DR     DNA/TcMar-Tc1        (1052)    175      58 2684085  
  1086   12.4  7.0  7.0  chr4              23474554 23474838 (54618877) C TE-X-11_DR        Unknown                 (5)   2201    1917 2684087  
  3900   12.1 11.7  4.2  chr4              23476023 23476730 (54616985) + hAT-N149_DR       DNA/hAT                  46    804     (0) 2684088  
   586   16.3  4.9  0.0  chr4              23476803 23476925 (54616790) C DNA-2-11_DR       DNA/TcMar-Fot1        (301)    688     560 2684089  
   357   37.8  0.6  0.6  chr4              23477175 23477355 (54616360) + HERODr            LINE/R2-Hero           1853   2033  (1355) 2684090  
   932   20.2 18.5  9.5  chr4              23477612 23478037 (54615678) C HarbingerN7_DR    DNA/PIF-Harbinger       (0)    478      18 2684091  
   399   20.8  4.0  4.8  chr4              23477933 23478039 (54615676) + hAT-N203_DR       DNA/hAT-Tip100         1428   1533  (4008) 2684092 *
  3414   16.1  6.5  4.5  chr4              23478040 23478799 (54614916) C Harbinger-4N1_DR  DNA/PIF-Harbinger       (0)   1021     248 2684093  
   234    3.3  0.0  0.0  chr4              23479166 23479195 (54614520) C Harbinger-4N1C_DR DNA/PIF-Harbinger     (551)    655     626 2684094  
  2663   11.6  9.0  0.2  chr4              23479199 23479631 (54614084) C Harbinger-4N1B_DR DNA/PIF-Harbinger     (692)    471       1 2684095  
   371   18.2 24.1  0.0  chr4              23482146 23482282 (54611433) + hAT-N22B_DR       DNA/hAT-Ac                1    170  (1209) 2684096  
   269   13.8  0.0  0.0  chr4              23482457 23482508 (54611207) + hAT-N22B_DR       DNA/hAT-Ac              196    245  (1493) 2684097 *
  1170   15.2 28.9  1.1  chr4              23482496 23482862 (54610853) + hAT-N22_DR        DNA/hAT-Ac             1259   1726    (12) 2684098  
   213   19.1  0.0  0.0  chr4              23482861 23482902 (54610813) + ENSPM-6_DR        DNA/CMC-EnSpm         14002  14043 (18573) 2684099 *
   577   14.5  0.8  6.7  chr4              23482869 23482994 (54610721) + EnSpm-N13_DR      DNA/CMC-EnSpm          7627   7745 (14404) 2684100  
   486   26.8  4.6  7.9  chr4              23482880 23483272 (54610443) + Ginger1-2_DR      DNA/Ginger-1           2893   3273  (3349) 2684101 *
   212   21.7  5.8  0.0  chr4              23482903 23482923 (54610792) C MuDR-2_DR         DNA/MULE-MuDR        (5796)  18123   18065 2684102 *
  1866    7.1  3.1  2.1  chr4              23482988 23483273 (54610442) C Mariner-N38_DR    DNA/TcMar-Tc1         (258)    289       1 2684103  
   276   13.3  0.0  0.0  chr4              23483235 23483279 (54610436) + MuDR-2_DR         DNA/MULE-MuDR         18079  18123  (5810) 2684104 *
   951   14.5  0.0  0.6  chr4              23485091 23485270 (54608445) C DNA-N15_DR        DNA                     (0)    405     227 2684105  
  5143    6.3  7.0  0.3  chr4              23485290 23486003 (54607712) + TDR2              DNA/TcMar-Tc1           176    937     (0) 2684106  
   298   21.5  0.0  7.1  chr4              23486004 23486086 (54607629) + DNA-5-8_DR        DNA/hAT-hAT5            728    804   (676) 2684107 *
   735   16.0  0.0  0.0  chr4              23486016 23486146 (54607569) C DNA-N15_DR        DNA                   (274)    131       1 2684105  
   968   18.4  9.2  2.3  chr4              23486807 23487090 (54606625) + Copia-18_DR-LTR   LTR/Gypsy?               19    321     (0) 2684108  
  1447   17.5 12.4  5.1  chr4              23487129 23487658 (54606057) C DNAX-18_DR        DNA/Merlin             (89)    669     103 2684109  
   302    5.9  0.0  0.0  chr4              23487659 23487692 (54606023) + Harbinger-4N1C_DR DNA/PIF-Harbinger         1     34  (1172) 2684110  
  2460   14.3 11.7  0.7  chr4              23487694 23488180 (54605535) + Harbinger-4N1B_DR DNA/PIF-Harbinger        91    630   (533) 2684111  
   658   14.7  0.9  0.0  chr4              23488215 23488330 (54605385) + EnSpm-N27B_DR     DNA/CMC-EnSpm            57    173     (0) 2684112  
   206   16.3  4.7  0.0  chr4              23488356 23488398 (54605317) + DNA-3-6B_DR       DNA/Zator?                3     47   (308) 2684113 *
  1234   20.5  4.8  0.8  chr4              23488397 23488647 (54605068) + DNA-3-6B_DR       DNA/Zator?               93    353     (2) 2684114  
   396   20.6 10.2 10.5  chr4              23488713 23489114 (54604601) C HATN1_DR          DNA/hAT                 (0)    427      27 2684115  
  1720   17.6  8.3  0.5  chr4              23490334 23490693 (54603022) + HE1_DR1           SINE/tRNA-V-RTE           1    388    (14) 2684116  
   846   19.0  7.6  7.2  chr4              23490703 23490991 (54602724) C LINEX-1_DR        Retroposon            (418)    387      98 2684117  
   287   22.0  2.9 10.9  chr4              23491697 23491834 (54601881) C hAT-N39_DR        DNA/hAT-Tip100        (566)   1028     901 2684118 *
   332    7.6  2.0  0.8  chr4              23491731 23491837 (54601878) C hAT-N36C_DR       DNA/hAT              (1463)    277     170 2684119  
   274   17.8  7.5  3.6  chr4              23491756 23491889 (54601826) C hAT-30N1_DR       DNA/hAT-Ac            (656)   1377    1239 2684120 *
   209   20.8  2.0  2.0  chr4              23492762 23492810 (54600905) + ACROBAT1          DNA/PIF                 475    523   (856) 2684121  
  4324    8.6  4.0  0.9  chr4              23493978 23494609 (54599106) + hAT-25N1_DR       DNA/hAT-Charlie          29    679   (326) 2684122  
  2445   17.7  7.4  9.5  chr4              23494644 23494930 (54598785) C CryptonV-N5_DR    DNA/Crypton-V        (8420)  16117   15341 2684123  
  2546    8.4 26.1  0.9  chr4              23494931 23495435 (54598280) C HATN2_DR          DNA/hAT               (588)    631       1 2684124  
   564   12.4  6.6  5.8  chr4              23495436 23495572 (54598143) + hAT-25N1_DR       DNA/hAT-Charlie         868   1005     (0) 2684125  
   362   15.9  4.8  0.0  chr4              23495579 23495641 (54598074) C CryptonV-N2_DR    DNA/Crypton-V       (14010)   2628    2563 2684126 *
  1185   18.5  7.7  3.1  chr4              23495640 23495913 (54597802) C HATN6_DR          DNA/hAT-Ac            (695)    316      31 2684127  
   281   16.5  8.8  0.0  chr4              23495940 23496020 (54597695) C Helitron-N5B_DR   RC/Helitron           (394)   1253    1198 2684128  
   725   23.8 12.0  1.3  chr4              23496666 23496874 (54596841) C Mariner-7_DR      DNA/TcMar-Tc1         (224)   1363    1133 2684129  
   773   19.6 11.7  0.9  chr4              23496915 23497120 (54596595) C Mariner-7_DR      DNA/TcMar-Tc1         (804)    783     556 2684129  
   530   14.4 14.4  0.0  chr4              23497165 23497275 (54596440) C Harbinger-N32_DR  DNA/PIF-Harbinger      (56)    350     224 2684130 *
   628   18.0  0.8  2.4  chr4              23497273 23497397 (54596318) C Kolobok-N12_DR    DNA/Kolobok-T2        (338)    510     388 2684131  
  6556   12.2  8.1  3.4  chr4              23497431 23498631 (54595084) C TDR22             DNA                     (0)   1255       1 2684132  
   524   15.2  3.2  3.8  chr4              23498668 23498800 (54594915) + hAT-N48_DR        DNA/hAT-Ac              958   1070   (593) 2684133  
  3488   16.4  4.2  8.2  chr4              23498862 23499726 (54593989) + MuDR-2_DR         DNA/MULE-MuDR          6914   7746 (16187) 2684134  
  1029   21.5  6.4  0.7  chr4              23499762 23500028 (54593687) C Mariner-7_DR      DNA/TcMar-Tc1        (1135)    452     171 2684129  
   579   26.9  7.1  2.6  chr4              23500863 23501045 (54592670) + LTR-11_DR-LTR     LTR                       1    191     (2) 2684135  
   261   10.5  0.0  0.0  chr4              23501048 23501085 (54592630) + LTR-11_DR-I       LTR                       1     38     (5) 2684136  
  3656   11.6  4.0 21.4  chr4              23501225 23502243 (54591472) + TC1DR2            DNA/TcMar-Tc1             3    875     (1) 2684137  
  3295   15.9 13.6  5.1  chr4              23503156 23504029 (54589686) C TDR8              DNA/PIF-Harbinger       (0)   1155     211 2684138  
  2526   13.7 11.2  0.9  chr4              23504030 23504536 (54589179) C DNA-6-N1_DR       DNA                     (0)    708     150 2684139  
   504   19.4  0.0  0.0  chr4              23504544 23504636 (54589079) C Harbinger-2_DR    DNA/PIF-Harbinger    (4234)     93       1 2684140  
   688   14.2 36.1  0.0  chr4              23507137 23507341 (54586374) + Harbinger-N32_DR  DNA/PIF-Harbinger         1    279   (127) 2684141  
  2910    7.3  0.2  3.3  chr4              23507342 23507781 (54585934) C HATN1_DR          DNA/hAT                 (0)    427       1 2684142  
   799   10.4  0.0  5.2  chr4              23507660 23507801 (54585914) + Merlin-2_DR       DNA/Merlin             6662   6796  (7125) 2684143 *
   394   13.1  0.0  0.0  chr4              23507780 23507840 (54585875) + Harbinger-N32_DR  DNA/PIF-Harbinger       270    330    (76) 2684144 *
  3374    5.6 46.5  0.0  chr4              23507868 23508523 (54585192) + DNA-8-11_DR       DNA/hAT-Ac                1    961     (0) 2684145  
  1984   10.1  7.4  0.3  chr4              23508528 23508824 (54584891) C TC1DR3            DNA/TcMar-Tc1          (32)   1193     876 2684146 *
  2707    8.9  0.8  0.8  chr4              23508822 23509195 (54584520) C TC1DR3            DNA/TcMar-Tc1         (851)    374       1 2684147  
   289   23.2  0.0  1.4  chr4              23509204 23509273 (54584442) + Harbinger-N32_DR  DNA/PIF-Harbinger       337    405     (1) 2684148  
   218   14.0  6.0  0.0  chr4              23509274 23509322 (54584393) C ENSPM-6_DR        DNA/CMC-EnSpm       (10123)  22493   22442 2684149 *
   248   30.4  1.0  0.0  chr4              23509279 23509380 (54584335) + TDR19             DNA/hAT-Charlie         101    203   (202) 2684150  
   243   30.2  2.3  1.1  chr4              23509406 23509492 (54584223) + LTR-11_DR-LTR     LTR                       9     96    (97) 2684151  
   725   15.7 16.0  3.4  chr4              23512485 23512722 (54580993) + DNA-N24_DR        DNA                      20    286   (691) 2684152  
   285   12.7  9.1  0.0  chr4              23512767 23512821 (54580894) + DNA-N24_DR        DNA                     524    583   (394) 2684153  
  1291   11.3  4.8  0.0  chr4              23512824 23513054 (54580661) C TDR7              DNA                    (10)    531     290 2684154  
   212   10.2  0.0  0.0  chr4              23513244 23513292 (54580423) + Helitron-2_DR     RC/Helitron            6283   6331 (21081) 2684155 *
   428   15.6  8.6 15.2  chr4              23513272 23513445 (54580270) + DNA-N24_DR        DNA                     627    790   (187) 2684156  
   205   12.5  3.0  3.0  chr4              23513293 23513309 (54580406) + MuDR-2_DR         DNA/MULE-MuDR         16409  16474  (7459) 2684157 *
  3858   10.7 11.6  1.4  chr4              23513443 23514174 (54579541) + TC1DR2            DNA/TcMar-Tc1            39    844    (32) 2684158  
   625   10.8  5.5  8.5  chr4              23514224 23514405 (54579310) + DNA-N24_DR        DNA                     798    974     (3) 2684159  
  1046   19.7 16.6  1.9  chr4              23515016 23515299 (54578416) + Harbinger-N19_DR  DNA/PIF-Harbinger        62    386   (237) 2684160  
   853   17.1  7.8  3.5  chr4              23515301 23515518 (54578197) C L2-5_DRe          LINE/L2                 (0)   2227    2001 2684161  
  3337   14.0  5.1  2.0  chr4              23515615 23516223 (54577492) + L2-5_DRe          LINE/L2                1650   2219     (8) 2684162  
  4280    7.8 12.5  0.0  chr4              23516231 23516854 (54576861) + Harbinger-N12_DR  DNA/PIF-Harbinger         1    702     (0) 2684163  
   277   21.6  6.7  1.3  chr4              23516888 23516962 (54576753) + hAT-N177_DR       DNA/hAT-Tip100          514    592   (378) 2684164  
   834   15.8  1.3  0.0  chr4              23516986 23517137 (54576578) C Kolobok-N1_DR     DNA/Kolobok-T2?       (621)    178      25 2684165  
  4294    6.6  2.1  0.2  chr4              23518305 23518878 (54574837) C REX1-2_DR         LINE/Rex-Babar          (2)   3360    2776 2684166  
  2019   12.1  1.3  1.0  chr4              23520702 23521009 (54572706) C SINE2-3B_DR       SINE/tRNA-V             (1)    350      42 2684167  
   555   23.4  4.2  0.7  chr4              23520919 23521060 (54572655) C CryptonV-N5_DR    DNA/Crypton-V       (20873)   3664    3518 2684168 *
  1658   15.0 12.4  0.3  chr4              23521001 23521347 (54572368) C piggyBac-N18_DR   DNA/PiggyBac          (262)    392       4 2684169  
  5242   10.5  1.3  4.3  chr4              23521458 23522445 (54571270) + hAT-N118_DR       DNA/hAT-Ac                1    960   (220) 2684170  
   278   10.5  0.0 12.1  chr4              23522528 23522592 (54571123) + hAT-N118_DR       DNA/hAT-Ac             1123   1180     (0) 2684171  
  4470   10.8  2.9  3.5  chr4              23522856 23523612 (54570103) C L2-3_DRe          LINE/L2                (12)   5056    4304 2684172  
   203   15.7  0.0 18.9  chr4              23523708 23523770 (54569945) C Tx1-38_DR         LINE/L1-Tx1          (1006)   3767    3715 2684173  
   200   14.7  1.9 10.2  chr4              23524682 23524734 (54568981) + ENSPM-6_DR        DNA/CMC-EnSpm         13137  13185 (19431) 2684174  
  1148   12.9  6.3  2.3  chr4              23525109 23525315 (54568400) C hAT-N45C_DR       DNA/hAT?              (409)    828     614 2684175  
   322   29.0  1.4  0.0  chr4              23525286 23525430 (54568285) + L1-11_DR          LINE/L1                5681   5827  (1497) 2684176 *
   697   22.0  4.7  9.4  chr4              23525319 23525529 (54568186) C Helitron-4_DR     RC/Helitron          (2010)  29858   29657 2684177  
   304   13.6  0.0  0.0  chr4              23525526 23525569 (54568146) C Helitron-4_DR     RC/Helitron         (29516)   2352    2309 2684178 *
   818   14.5  1.2  0.6  chr4              23526649 23526668 (54567047) C EnSpm-N61_DR      DNA/CMC-EnSpm        (1640)   2493    2412 2684179  
  1042    3.0  6.0  0.0  chr4              23526669 23526801 (54566914) C HATN16_DR         DNA/hAT-Charlie         (0)    944     804 2684180  
   262   20.3  0.0  1.3  chr4              23526735 23526814 (54566901) + DNA-6-N5B_DR      DNA                    1092   1170  (2353) 2684181 *
  3628    9.7  4.7  1.0  chr4              23526761 23526800 (54566915) C Merlin-1_DR       DNA/Merlin           (8314)   2213    1879 2684182  
  3705    6.1  4.4  0.4  chr4              23526801 23527325 (54566390) + Mariner-N38_DR    DNA/TcMar-Tc1             2    547     (0) 2684183  
  3628    9.7  4.7  1.0  chr4              23527326 23527356 (54566359) C Merlin-1_DR       DNA/Merlin           (8314)   1878    1596 2684182  
  1507    4.9  0.0  0.0  chr4              23527354 23527536 (54566179) C HATN16_DR         DNA/hAT-Charlie       (761)    183       1 2684184 *
   208   10.0  0.0  0.0  chr4              23527521 23527550 (54566165) C CryptonV-N5_DR    DNA/Crypton-V       (21509)   3028    2999 2684168 *
   226   18.5  1.5  3.0  chr4              23529512 23529578 (54564137) + Ginger1-N1_DR     DNA/Ginger-1           2221   2286   (372) 2684185  
   828   20.7 16.6  0.4  chr4              23530463 23530685 (54563030) + Harbinger-4N1B_DR DNA/PIF-Harbinger        58    316   (847) 2684186  
   647   24.2 11.5  1.4  chr4              23530686 23530722 (54562993) + ENSPM-6_DR        DNA/CMC-EnSpm          6680   6965 (25651) 2684187  
   633   22.1  2.3 10.3  chr4              23530697 23530958 (54562757) + Harbinger-4N1_DR  DNA/PIF-Harbinger       552    794   (227) 2684188 *
   435   22.5  4.1  3.4  chr4              23530955 23531101 (54562614) C DNA2-14_DR        DNA                   (771)   6851    6704 2684189 *
  1491   21.2  3.9  3.4  chr4              23530979 23531413 (54562302) C Copia-11D_DR-LTR  LTR/Gypsy?             (20)    457      21 2684190  
   365   24.6 17.4  1.7  chr4              23531430 23531578 (54562137) + Harbinger-4N1_DR  DNA/PIF-Harbinger       803    974    (47) 2684191  
  1227    9.2  1.1  0.0  chr4              23532387 23532571 (54561144) C DNA-TA-2_DR       DNA/CMC-EnSpm           (9)    187       1 2684192  
   755   10.8  7.1  1.3  chr4              23532584 23532724 (54560991) C DNA11TA1_DR       DNA/CMC-EnSpm          (40)    163      15 2684193  
   677   17.3  1.6  0.0  chr4              23532748 23532874 (54560841) + DNA-N28_DR        DNA/PIF-Harbinger        28    156   (409) 2684194 *
  1425   16.5  4.3  6.3  chr4              23532824 23533146 (54560569) + DNA-2-32_DR       DNA/CMC-EnSpm?         3731   4047  (4735) 2684195 *
  2616   10.2  0.0  1.1  chr4              23532869 23533236 (54560479) C SINE2-3_DR        SINE/tRNA-V-RTE         (4)    364       1 2684196  
   202   20.5  0.0  0.0  chr4              23533240 23533278 (54560437) + DNA-N28_DR        DNA/PIF-Harbinger       147    185   (380) 2684197  
  3967    9.5  0.9  0.0  chr4              23533289 23533867 (54559848) + DNA-TA-1_DR       DNA/CMC-EnSpm             1    584   (228) 2684198  
  1566    3.0  0.5  9.3  chr4              23533900 23534122 (54559593) + RTE-2_DR          LINE/RTE-BovB          2904   3108     (0) 2684199  
   424   17.5  2.1 17.8  chr4              23534133 23534320 (54559395) + DNA-N28_DR        DNA/PIF-Harbinger       255    417   (148) 2684200  
   231   27.4  0.0  7.6  chr4              23534575 23534645 (54559070) C DNA-X-10_DR       DNA                     (0)   1507    1442 2684201 *
   494   22.9  8.1  1.8  chr4              23534594 23534753 (54558962) + DNAX-21_DR        DNA                      29    198     (0) 2684202  
  2477    4.5  2.2  0.0  chr4              23536548 23536858 (54556857) + hAT-N78_DR        DNA/hAT-Charlie           1    318     (1) 2684203  
   222   24.5  0.0  5.6  chr4              23536909 23537003 (54556712) C EnSpm-N26B_DR     DNA/CMC-EnSpm           (0)    221     132 2684204  
  4567   10.2 17.4  0.8  chr4              23537017 23537820 (54555895) + TDR2              DNA/TcMar-Tc1             1    937     (0) 2684205  
   371   22.4  6.2  5.2  chr4              23537881 23538034 (54555681) C EnSpm-N26B_DR     DNA/CMC-EnSpm           (7)    214      92 2684206  
   234   24.8  7.6  0.0  chr4              23538025 23538035 (54555680) + EnSpm-N26_DR      DNA/CMC-EnSpm            16    127   (485) 2684207 *
   234   24.7  7.5  0.0  chr4              23538036 23538128 (54555587) C EnSpm-N26B_DR     DNA/CMC-EnSpm          (29)    192      93 2684208 *
   239   22.1  6.1  3.0  chr4              23538126 23538223 (54555492) C EnSpm-N26B_DR     DNA/CMC-EnSpm          (23)    198      98 2684208 *
   403   24.4  9.3  1.5  chr4              23538204 23538386 (54555329) C EnSpm-N26B_DR     DNA/CMC-EnSpm           (8)    213      17 2684209 *
   704   12.5 12.9  4.8  chr4              23538246 23538438 (54555277) + EnSpm-N26B_DR     DNA/CMC-EnSpm             8    215     (6) 2684210  
   535   13.0 12.1  0.8  chr4              23539560 23539675 (54554040) + DNAX-20_DR        DNA/CMC-EnSpm            39    167   (527) 2684211  
  2212   10.7  7.0  0.5  chr4              23539681 23540038 (54553677) C hAT-N177B_DR      DNA/hAT-Tip100          (0)    964     584 2684212  
   517   22.3  3.0  4.4  chr4              23540039 23540236 (54553479) C ERV1-3C_DR-LTR    LTR/ERV1                (0)    468     247 2684213  
   303   19.7  1.6  0.0  chr4              23540562 23540622 (54553093) C ERV1-3-I_DR       LTR/ERV1              (203)   7261    7200 2684213 *
  1914    9.8 11.7  9.8  chr4              23540612 23541190 (54552525) C hAT-N177B_DR      DNA/hAT-Tip100        (375)    589       1 2684214  
  1315   14.3  2.7  0.0  chr4              23541204 23541427 (54552288) C TDR12             DNA                     (0)    242      13 2684215  
   212   11.4  0.0  6.8  chr4              23541425 23541471 (54552244) + DNAX-20_DR        DNA/CMC-EnSpm           262    305   (389) 2684216 *
   874   18.6 12.1 10.4  chr4              23541469 23541799 (54551916) + DNAX-20_DR        DNA/CMC-EnSpm           359    694     (0) 2684217  
   322   24.2  9.2  0.0  chr4              23542245 23542364 (54551351) C piggyBac-N5_DR    DNA/PiggyBac?          (52)   2084    1954 2684218  
   231   20.9  0.0  0.0  chr4              23543266 23543308 (54550407) + DNA-TTAA-2_DR     DNA                       1     43   (626) 2684219 *
  2050    9.8  4.4  3.8  chr4              23543307 23543646 (54550069) C DNA8-27B_DR       DNA                   (557)    342       1 2684220  
   200   15.1  1.6  6.6  chr4              23545418 23545481 (54548234) C Polinton-1N1_DR   DNA/Maverick         (7599)   7870    7810 2684221  
   439   13.5  0.0  1.1  chr4              23545513 23545602 (54548113) C hAT-N122_DR       DNA/hAT-Ac             (11)    566     478 2684222  
   229   26.0  0.0  7.8  chr4              23545539 23545575 (54548140) + ERV1-N9-I_DR      LTR/ERV1               1124   1184  (3772) 2684223 *
   249   13.6  1.8  9.4  chr4              23545576 23545632 (54548083) C L1-10_DR          LINE/L1              (1283)   4425    4373 2684224  
   229   26.0  0.0  7.8  chr4              23545633 23545663 (54548052) + ERV1-N9-I_DR      LTR/ERV1               1185   1239  (3717) 2684223  
  1265   20.3 14.9  3.1  chr4              23545698 23545944 (54547771) + Merlin-1_DR       DNA/Merlin             4017   4555  (5972) 2684225  
  1330   14.8  3.4  0.0  chr4              23545945 23546181 (54547534) C HE1_DR1           SINE/tRNA-V-RTE        (11)    391     147 2684226  
   205   22.2  4.9  1.2  chr4              23547327 23547408 (54546307) + ERV1-N6-I_DR      LTR/ERV1               4054   4138   (365) 2684227 *
   286   14.8  0.0  3.7  chr4              23547337 23547420 (54546295) + DNA9TA1_DR        DNA/CMC-EnSpm          2057   2137  (1196) 2684228 *
   511   12.1  2.0  1.1  chr4              23547347 23547461 (54546254) C EnSpm-7_DR        DNA/CMC-EnSpm        (3868)   7166    7056 2684229  
   280    7.7  2.6  0.0  chr4              23547462 23547500 (54546215) C hAT-N154_DR       DNA/hAT-Tip100          (0)   1395    1356 2684230  
   334   15.5  8.4  0.0  chr4              23547564 23547634 (54546081) C DNA-2-28_DR       DNA/TcMar?             (56)    331     255 2684231  
  2003   12.0  6.5  0.0  chr4              23547635 23547942 (54545773) C Harbinger-N10_DR  DNA/PIF-Harbinger       (0)    328       1 2684232  
  1661    7.7  3.1  3.5  chr4              23547945 23548200 (54545515) C DNA-2-28_DR       DNA/TcMar?            (132)    255       1 2684231  
   224   11.9  4.8  0.0  chr4              23548166 23548207 (54545508) + MuDR-1_DR         DNA/MULE-NOF?          6347   6390  (1023) 2684233 *
  1112   10.4 13.9  1.6  chr4              23548201 23548416 (54545299) C hAT-N154_DR       DNA/hAT-Tip100         (40)   1355    1114 2684230  
   450   12.5  4.8  3.6  chr4              23548401 23548483 (54545232) C hAT-N154_DR       DNA/hAT-Tip100        (685)    710     627 2684230 *
  2035   10.2 15.4  3.2  chr4              23548481 23548948 (54544767) C TDR7              DNA                    (17)    524       2 2684234  
  1226   10.8 10.0  4.2  chr4              23548953 23549202 (54544513) C hAT-N154_DR       DNA/hAT-Tip100        (795)    600     337 2684230  
   295    8.6  0.0 16.7  chr4              23549295 23549330 (54544385) + Dada-U6_DR        DNA/Dada               7050   7179  (1782) 2684235  
   299   12.4  0.0  2.6  chr4              23549331 23549343 (54544372) C Mariner-N5C_DR    DNA/TcMar            (6359)   1562    1450 2684236  
   324    9.7  1.0  0.0  chr4              23549344 23549446 (54544269) C EnSpm-N11_DR      DNA/CMC-EnSpm        (4761)    592     489 2684237 *
   396    3.7  0.0  0.0  chr4              23549367 23549448 (54544267) + P-1_DR            DNA/P                  7258   7339  (2629) 2684238  
   280   12.2  0.0  0.0  chr4              23549372 23549461 (54544254) C CryptonV-N5_DR    DNA/Crypton-V       (16018)   8519    8430 2684239 *
   418   13.6  1.0  3.1  chr4              23549387 23549485 (54544230) + Merlin-1_DR       DNA/Merlin             2175   2271  (8256) 2684240 *
   511    3.6  0.0  0.0  chr4              23549470 23549525 (54544190) C hAT-N154_DR       DNA/hAT-Tip100       (1335)     60       5 2684230  
   357    8.9  0.0  0.0  chr4              23550272 23550327 (54543388) + Polinton-4_DR     DNA/Maverick          12540  12595  (7692) 2684241  
   314   10.7  0.0  0.0  chr4              23550281 23550336 (54543379) + Ginger1-N1_DR     DNA/Ginger-1           2326   2381   (277) 2684242 *
   281   14.1  1.4  1.4  chr4              23550337 23550352 (54543363) C MOSAT_DR          Satellite             (906)   1181    1110 2684243  
   254   17.4  3.9  5.9  chr4              23551117 23551220 (54542495) C DNA8-28_DR        DNA/hAT              (3480)   3662    3561 2684244 *
   336   17.8  0.9 12.2  chr4              23551136 23551148 (54542567) C Helitron-2_DR     RC/Helitron          (3566)  23846   23749 2684245  
   354   16.7  3.1  6.5  chr4              23551149 23551161 (54542554) C SAT-26_DR         Satellite            (1618)   2265    2173 2684246  
   643    6.0  0.0  0.0  chr4              23551162 23551244 (54542471) C EnSpm-N37_DR      DNA/CMC-EnSpm        (6180)    467     385 2684247  
   865   12.9 11.5  2.1  chr4              23551375 23551548 (54542167) + hAT-N94_DR        DNA/hAT-Charlie         638    827   (244) 2684248  
   358   18.5 17.6  0.7  chr4              23551742 23551866 (54541849) + ENSPM-6_DR        DNA/CMC-EnSpm          1674   1819 (30797) 2684249  
  1409   10.0 12.8  0.4  chr4              23551906 23552195 (54541520) + HATN7_DR          DNA/hAT                   1    474   (121) 2684250  
   271   16.2  0.0 14.3  chr4              23552285 23552356 (54541359) + DNAX-22_DR        DNA/MULE-MuDR?           74    136   (503) 2684251  
   570   20.2  0.0  0.0  chr4              23552416 23552519 (54541196) + DNAX-22_DR        DNA/MULE-MuDR?          432    535   (104) 2684252  
   330   27.3  2.0  0.0  chr4              23553974 23554072 (54539643) C hAT-N57_DR        DNA/hAT-Ac            (911)    375     275 2684253  
  6768   11.0  4.2  3.6  chr4              23554580 23555736 (54537979) + Harbinger-4N1B_DR DNA/PIF-Harbinger         1   1163     (0) 2684254  
   569   22.5  9.5  7.0  chr4              23555796 23556005 (54537710) C DNA2-2B_DR        DNA                    (98)    831     617 2684255  
  2490    6.8 15.6  0.6  chr4              23556016 23556471 (54537244) + TDR7              DNA                      17    540     (1) 2684256  
   452   21.0  0.0  1.0  chr4              23556472 23556571 (54537144) C DNA2-2B_DR        DNA                   (352)    577     479 2684255  
   568   20.2 20.5  0.8  chr4              23556577 23556776 (54536939) C DNA2-2B_DR        DNA                   (690)    239       1 2684255  
   506    1.7  0.0  0.0  chr4              23557847 23557905 (54535810) + hAT-N138_DR       DNA/hAT-Ac             1528   1586     (0) 2684257  
  1904   17.4  1.7  1.4  chr4              23557906 23558267 (54535448) + Mariner-19_DR     DNA/TcMar-Tc1           846   1208    (19) 2684258  
  4425   10.6  5.7  0.1  chr4              23558290 23558988 (54534727) + hAT-N190B_DR      DNA/hAT                   1    738     (0) 2684259  
  5700    8.0 10.6  0.1  chr4              23560598 23561445 (54532270) + TDR2              DNA/TcMar-Tc1             1    937     (0) 2684260  
   228   18.2  0.0  1.8  chr4              23561880 23561935 (54531780) C TC1DR3B           DNA/TcMar-Tc1         (122)    767     713 2684261  
  4148   12.7  1.3  1.2  chr4              23562223 23562906 (54530809) + Harbinger-N31_DR  DNA/PIF-Harbinger         1    685     (0) 2684262  
   878   13.6  0.0  0.0  chr4              23564856 23564995 (54528720) C Kolobok-N10B_DR   DNA/Kolobok             (2)    269     130 2684263  
  2255   11.1 10.8  0.2  chr4              23565006 23565394 (54528321) + DNA-TTAA-3_DR     DNA                       7    436   (743) 2684264  
   745   11.4  1.8  0.0  chr4              23565411 23565524 (54528191) C DNA25TWA2_DR      DNA                   (667)    135      20 2684265  
   245   11.9 22.0  0.0  chr4              23565604 23565662 (54528053) + Kolobok-N10C_DR   DNA/Kolobok             273    344     (0) 2684266  
  6668    9.3 10.1  1.1  chr4              23567451 23568570 (54525145) C HATN2_DR          DNA/hAT                 (0)   1219       1 2684267  
  3294    7.3  3.2  2.8  chr4              23568679 23569211 (54524504) C piggyBac-N2_DR    DNA/PiggyBac            (1)    535       1 2684268  
   387   25.7  1.8  0.0  chr4              23569606 23569714 (54524001) + HE1_DR1           SINE/tRNA-V-RTE         277    387    (15) 2684269  
  1231   12.5 41.8  0.0  chr4              23569982 23570278 (54523437) C hAT-N94_DR        DNA/hAT-Charlie       (650)    421       1 2684270  
   598   17.8  8.2  3.6  chr4              23570279 23570410 (54523305) + hAT-N57_DR        DNA/hAT-Ac              353    490   (796) 2684271  
   401   22.9  6.9 10.0  chr4              23570370 23570544 (54523171) C hAT-N124_DR       DNA/hAT-Ac            (499)    468     299 2684272 *
   508   22.1  2.2  8.9  chr4              23570411 23570455 (54523260) + hAT-N167B_DR      DNA/hAT-Charlie         691    858   (715) 2684273  
   290   14.0  2.0  2.0  chr4              23570556 23570606 (54523109) + CryptonV-N5_DR    DNA/Crypton-V          4888   4938 (19599) 2684274 *
   834   28.0  4.3  8.8  chr4              23570599 23570618 (54523097) C EnSpm-N10_DR      DNA/CMC-EnSpm        (6591)   2717    2599 2684275  
  1417   23.1  5.4  6.2  chr4              23570619 23571010 (54522705) + Harbinger-8N2_DR  DNA/PIF-Harbinger        11    399   (149) 2684276  
   834   28.0  4.3  8.8  chr4              23571011 23571060 (54522655) C EnSpm-N10_DR      DNA/CMC-EnSpm        (6591)   2598    2275 2684275  
   572   22.7  8.7  0.0  chr4              23572173 23572344 (54521371) + hAT-N167B_DR      DNA/hAT-Charlie        1192   1378   (195) 2684277 *
  2070   15.7  3.4  1.3  chr4              23572210 23572590 (54521125) C HE1_DR1           SINE/tRNA-V-RTE        (13)    389       1 2684278  
  1057   24.6  4.0  8.6  chr4              23572591 23572634 (54521081) C CryptonV-N4_DR    DNA/Crypton-V        (4256)   9235    8829 2684279  
   600   13.0  0.0  3.0  chr4              23573136 23573238 (54520477) C Copia-11G_DR-LTR  LTR/Gypsy?             (21)    457     358 2684280  
  4446   14.8  3.6  1.3  chr4              23573241 23574008 (54519707) C DNA2-2_DR         DNA                     (0)    786       1 2684281  
   915   22.7  5.1  3.9  chr4              23574023 23574356 (54519359) C Copia-11_DR-LTR   LTR/Gypsy?            (132)    339       2 2684282  
  1371   12.2 16.1  2.4  chr4              23574398 23574657 (54519058) C hAT-N81_DR        DNA/hAT-Charlie       (533)    295       1 2684283  
  1599    8.8  2.5  0.4  chr4              23574695 23574934 (54518781) C HarbingerN5_DR    DNA/PIF-Harbinger     (232)    629     385 2684284  
   796   19.1  0.9  9.4  chr4              23574740 23574959 (54518756) + CryptonV-N3_DR    DNA/Crypton-V         19153  19355  (1308) 2684285 *
   466    5.3  0.6  3.6  chr4              23575213 23575229 (54518486) C EnSpm-N14_DR      DNA/CMC-EnSpm         (913)   3667    3554 2684286  
   490    0.0  0.0  0.0  chr4              23575240 23575372 (54518343) + (TG)n             Simple_repeat             2    134     (0) 2684287  
   244   23.8  8.8  0.0  chr4              23575334 23575413 (54518302) C LTR-19_DR-LTR     LTR                  (1012)    350     264 2684288 *
   205    9.7  0.0  0.0  chr4              23575579 23575609 (54518106) + EnSpm-15_DR       DNA/CMC-EnSpm          9567   9597  (1857) 2684289  
   388   18.8 19.6  0.0  chr4              23575644 23575781 (54517934) C ANGEL             DNA/hAT                (73)    236      72 2684290  
   306   20.6  6.8  0.0  chr4              23575717 23575787 (54517928) C Dada-U1A_DR       DNA/Dada             (5217)   5762    5687 2684291 *
  7863    9.8 14.4  0.4  chr4              23575788 23577137 (54516578) C ENSPM-2N_DR       DNA/CMC-EnSpm           (0)   1538       1 2684292  
   338   19.1  0.0  0.0  chr4              23577138 23577198 (54516517) C ANGEL             DNA/hAT               (248)     61       1 2684290  
   257   18.8  0.0  0.0  chr4              23577157 23577204 (54516511) C DNA2-16_DR        DNA                  (7962)  10089   10042 2684293 *
   202   14.3  0.0  0.0  chr4              23577180 23577214 (54516501) + EnSpm-N39C_DR     DNA/CMC-EnSpm?         1942   1976  (1617) 2684294 *
  2393    8.6  7.4  0.0  chr4              23577697 23578032 (54515683) + Harbinger-N12_DR  DNA/PIF-Harbinger         1    361   (341) 2684295  
   935    8.6  0.0  0.8  chr4              23578035 23578163 (54515552) + Harbinger-N12_DR  DNA/PIF-Harbinger       575    702     (0) 2684296  
   828    7.5 12.9  0.6  chr4              23578272 23578418 (54515297) C DNA11TA1B_DR      DNA/CMC-EnSpm           (0)    203      39 2684297  
   245   13.9 17.7  0.0  chr4              23578364 23578442 (54515273) + Zisupton-7_DR     DNA/Zisupton           9800   9892  (7190) 2684298 *
   270   23.1  7.3  1.9  chr4              23579629 23579778 (54513937) C hAT-24N1_DR       DNA/hAT-Ac              (3)   1524    1367 2684299  
  9210    5.1  5.9  2.6  chr4              23579943 23581205 (54512510) + DNA-8-1_DR        DNA/hAT-Ac               29   1332     (0) 2684300  
   342   19.6  7.8  4.3  chr4              23581206 23581299 (54512416) + EnSpm-N37_DR      DNA/CMC-EnSpm          4223   4324  (2323) 2684301 *
   402   10.0  0.0 13.4  chr4              23581143 23581187 (54512528) C Mariner-N5C_DR    DNA/TcMar            (6369)   1552    1413 2684302  
   622   12.5  0.0  1.8  chr4              23581188 23581301 (54512414) + DNA8-10_DR        DNA/hAT-Ac             1580   1691  (2327) 2684303  
   505    8.8  6.1  0.0  chr4              23581204 23581317 (54512398) + DNA8-25_DR        DNA                     740    860  (3107) 2684304 *
  1220   11.9  2.5  2.0  chr4              23581326 23581522 (54512193) C Kolobok-4N1_DR    DNA/Kolobok-T2          (0)   1669    1472 2684305  
  4144   12.8 11.8  2.1  chr4              23581550 23582362 (54511353) C Kolobok-4N1_DR    DNA/Kolobok-T2        (779)    890       1 2684306  
  1377   14.8  2.5  4.7  chr4              23582369 23582652 (54511063) + DNA-X-8_DR        DNA                       2    279   (633) 2684307  
   649   17.7 15.2  0.0  chr4              23582652 23582809 (54510906) + DNA-X-8_DR        DNA                     731    912     (0) 2684308 *
   843   21.4  6.1  1.7  chr4              23583931 23584158 (54509557) + Harbinger-N32_DR  DNA/PIF-Harbinger        41    278   (128) 2684309  
   207   12.9  0.0  0.0  chr4              23584204 23584234 (54509481) + Harbinger-N32_DR  DNA/PIF-Harbinger       376    406     (0) 2684310  
   972   17.8  2.0  2.0  chr4              23584257 23584451 (54509264) + Mariner-7_DR      DNA/TcMar-Tc1           654    848   (739) 2684311  
   357   25.8  0.0  3.8  chr4              23584651 23584759 (54508956) C hAT-N95_DR        DNA/hAT-Blackjack     (719)    105       1 2684312  
   308   18.8  0.0  0.0  chr4              23584760 23584816 (54508899) + Mariner-7_DR      DNA/TcMar-Tc1           837    893   (694) 2684313  
   423   12.5  0.0  1.4  chr4              23584888 23584960 (54508755) + hAT-N170_DR       DNA/Merlin               65    136    (80) 2684314  
  2757    9.7 17.3  0.0  chr4              23584966 23585439 (54508276) + TDR2              DNA/TcMar-Tc1             1    556   (381) 2684315  
   522   10.8  0.0  0.0  chr4              23585442 23585515 (54508200) + TDR2              DNA/TcMar-Tc1           864    937     (0) 2684316  
   355   18.5  2.5  0.0  chr4              23585516 23585594 (54508121) + hAT-N170_DR       DNA/Merlin              135    215     (1) 2684317  
   636   16.1  9.0 13.8  chr4              23587417 23587726 (54505989) C hAT-N174_DR       DNA/hAT-Ac            (442)    297       1 2684318  
   441   19.4 18.6  0.6  chr4              23587892 23588036 (54505679) + Kolobok-N2A_DR    DNA/Kolobok-T2           32    202  (1153) 2684319  
 14845    1.9  4.0  0.9  chr4              23588056 23589879 (54503836) C hAT-N89_DR        DNA/hAT-Ac              (0)   2767       1 2684320  
   207    4.2  0.0  0.0  chr4              23589860 23589883 (54503832) C hAT-N120_DR       DNA/hAT-Charlie       (807)    144     121 2684321 *
   563   10.3  0.8  0.0  chr4              23589955 23590071 (54503644) + DNA8-10_DR        DNA/hAT-Ac             1574   1691  (2327) 2684322 *
   726    9.4  0.8  3.4  chr4              23589982 23590102 (54503613) C EnSpm-N48_DR      DNA/CMC-EnSpm        (1704)   1874    1757 2684323  
   444   14.3  0.0  4.0  chr4              23589989 23590119 (54503596) + DNA8-26_DR        DNA                    1406   1531  (2999) 2684324 *
   243   20.5 23.0  3.3  chr4              23590116 23590241 (54503474) C Kolobok-N2_DR     DNA/Kolobok-T2        (386)    985     836 2684325 *
   439   15.9  0.0  0.0  chr4              23590278 23590346 (54503369) C hAT-N174_DR       DNA/hAT-Ac            (185)    554     486 2684326  
   277   25.0  6.4  4.5  chr4              23590412 23590520 (54503195) C CryptonV-N3_DR    DNA/Crypton-V       (18006)   2657    2547 2684327 *
   384   21.6 38.3  3.0  chr4              23590424 23590563 (54503152) C Kolobok-N2_DR     DNA/Kolobok-T2        (985)    386     197 2684325  
  3452   13.3 19.3  2.0  chr4              23590564 23591299 (54502416) C HarbingerN5_DR    DNA/PIF-Harbinger       (0)    861       1 2684328  
   542   21.8  6.3  5.1  chr4              23591300 23591473 (54502242) C CryptonV-N3_DR    DNA/Crypton-V       (18219)   2444    2269 2684329 *
   758   15.9  0.0  5.0  chr4              23591332 23591477 (54502238) C Kolobok-N2_DR     DNA/Kolobok-T2       (1214)    157      19 2684325  
   577   17.8  4.8  8.1  chr4              23591340 23591504 (54502211) C MuDR-1_DR         DNA/MULE-NOF?        (4992)   2421    2262 2684330 *
   873   16.5 13.3  6.4  chr4              23592445 23592723 (54500992) C CryptonV-N6_DR    DNA/Crypton-V           (0)    562     266 2684331  
   220   11.8  0.0 13.5  chr4              23593594 23593616 (54500099) C CryptonV-1_DR     DNA/Crypton-V        (3237)  14636   14585 2684332  
   248    8.3  0.0  0.0  chr4              23593617 23593652 (54500063) C L2-2_DRe          LINE/L2                 (8)   4230    4195 2684333 *
   304   25.3  3.7  9.4  chr4              23593646 23593780 (54499935) + hAT-N137_DR       DNA/hAT-Ac              603    730  (2841) 2684334 *
  1143   14.6  0.4  7.6  chr4              23593683 23593935 (54499780) C ANGEL             DNA/Kolobok            (73)    236       1 2684335  
   281   26.9  2.3  2.3  chr4              23593818 23593950 (54499765) + IS3EU-4_DR        DNA/IS3EU              4466   4598 (10431) 2684336 *
   359   17.0 16.9  1.0  chr4              23594186 23594274 (54499441) + DNA-N22_DR        DNA                       2    104   (664) 2684337  
   768   19.6  6.6  2.1  chr4              23594834 23595015 (54498700) + DNA-N22_DR        DNA                       2    191   (577) 2684338  
   373   25.8  1.1  0.0  chr4              23595016 23595104 (54498611) + DNA-N22_DR        DNA                     588    677    (91) 2684339  
   231   12.2  0.0  4.9  chr4              23595561 23595603 (54498112) + Nimb-15_DR        LINE/I                 1211   1251  (3955) 2684340  
  3804    8.0 18.2  0.9  chr4              23595809 23596473 (54497242) C TDR13B2           DNA                     (0)    779       1 2684341  
   378   23.5  0.0  0.0  chr4              23596401 23596485 (54497230) + DNA9-3_DR         DNA/MULE-MuDR?         5706   5790  (5589) 2684342 *
   495   22.7  6.1  1.2  chr4              23597709 23597732 (54495983) + hAT-N134_DR       DNA/hAT?                716    747   (318) 2684343  
   984   18.9  3.0  3.4  chr4              23597733 23597968 (54495747) + ANGEL             DNA/Kolobok               3    237    (72) 2684344  
   461   23.5  6.6  4.5  chr4              23597874 23597904 (54495811) + EnSpm-17_DR       DNA/CMC-EnSpm          3177   3376  (5900) 2684345 *
   281    5.7  0.0  0.0  chr4              23598167 23598201 (54495514) + TE-X-16_DR        DNA/Crypton-A            45     79   (274) 2684346  
  2578   15.5  0.7 11.7  chr4              23598249 23598834 (54494881) C hAT-N18_DR        DNA/hAT-Charlie       (387)   1132     605 2684347  
  4468   11.9 11.3  0.5  chr4              23598927 23599660 (54494055) + DNA-X-2_DR        DNA                       4    816     (0) 2684348  
   212   20.4  5.7  8.8  chr4              23600091 23600160 (54493555) + DIRS1a_DR         LTR/DIRS               2751   2818  (3161) 2684349  
   305   27.9  1.8  1.8  chr4              23600365 23600528 (54493187) C Zisupton-7_DR     DNA/Zisupton         (5535)  11547   11384 2684350  
   235   26.3  1.6  8.4  chr4              23600400 23600590 (54493125) + (CA)n             Simple_repeat             1    179     (0) 2684351 *
   207   22.5  0.9 12.0  chr4              23600500 23600610 (54493105) C DIRS-8B_DR        LTR/Ngaro            (2375)   4938    4839 2684352 *
   200   27.5  1.9  9.6  chr4              23600529 23600572 (54493143) + ERV1-N3-I_DR      LTR/ERV1               3575   3767   (824) 2684353 *
   202   25.7  1.1  5.8  chr4              23600619 23600709 (54493006) + DIRS-4N3_DR       LTR/Ngaro              3284   3370   (697) 2684354 *
   221   30.3  5.8  7.7  chr4              23600677 23600901 (54492814) + EnSpm-21_DR       DNA/CMC-EnSpm          6758   6978  (2172) 2684355 *
   309   27.9  2.6  6.9  chr4              23600681 23600810 (54492905) + Zisupton-6_DR     DNA/Zisupton           8490   8799 (13316) 2684356  
   296   25.7  0.6 11.9  chr4              23600735 23600902 (54492813) + Polinton-1_DR     DNA/Maverick          17601  17751   (734) 2684357 *
   435   25.3  1.7  3.5  chr4              23600767 23600938 (54492777) + ERV1-N3-I_DR      LTR/ERV1               3601   3769   (822) 2684358  
   397   25.1  1.0  9.5  chr4              23600811 23601004 (54492711) + (CA)n             Simple_repeat             2    180     (0) 2684359 *
   248   33.1  0.9  5.0  chr4              23600920 23601024 (54492691) C EnSpm-7_DR        DNA/CMC-EnSpm        (3855)   7179    7079 2684360 *
   246   28.6  0.0  9.1  chr4              23601152 23601303 (54492412) C Zisupton-7_DR     DNA/Zisupton         (5579)  11503   11373 2684361  
   228   24.3  1.1 22.2  chr4              23601171 23601355 (54492360) + DNA-N43_DR        DNA/TcMar-Fot1          531    683   (371) 2684362 *
  1030    9.1  5.0  4.5  chr4              23601394 23601612 (54492103) C hAT-N57_DR        DNA/hAT-Ac             (38)   1248    1029 2684363  
  4744   12.7 16.9  2.7  chr4              23601614 23602624 (54491091) + Harbinger-4N1B_DR DNA/PIF-Harbinger         2   1152    (11) 2684364 *
  5013   11.6 11.8  1.5  chr4              23602623 23603544 (54490171) C hAT-N57_DR        DNA/hAT-Ac            (270)   1016       1 2684363  
   245   10.0  2.5  0.0  chr4              23603557 23603596 (54490119) + Gypsy47-I_DR      LTR/Gypsy               149    189  (4880) 2684365  
   531   14.7  2.7  0.9  chr4              23603660 23603769 (54489946) C TC1DR2            DNA/TcMar-Tc1         (371)    505     394 2684366  
   213   18.3  5.5  2.7  chr4              23603728 23603800 (54489915) + IS4EU-2_DR        DNA/PIF-ISL2EU         2512   2586  (2780) 2684367 *
   204   17.9  0.0  0.0  chr4              23603796 23603834 (54489881) C L2-57_DR          LINE/L2               (451)    592     554 2684368 *
   232   19.1  0.0  0.0  chr4              23604664 23604710 (54489005) + Harbinger-2B_DR   DNA/PIF-Harbinger       106    152  (3349) 2684369  
  2745   10.5  7.0  0.0  chr4              23604764 23605190 (54488525) + LOOPERN3B_DR      DNA/Kolobok-T2            1    457   (592) 2684370  
   372   15.7  0.0  0.0  chr4              23605264 23605346 (54488369) + (TTCA)n           Simple_repeat             4     86     (0) 2684371  
   267   19.7  0.0 33.2  chr4              23605282 23605440 (54488275) + (TCCA)n           Simple_repeat             1    106     (0) 2684372 *
   601    6.6  7.5 17.9  chr4              23605568 23605714 (54488001) + Mariner-10_DR     DNA/TcMar-Tc1             1    134  (1463) 2684373  
   292    7.9  0.0  5.9  chr4              23605714 23605767 (54487948) + Mariner-10_DR     DNA/TcMar-Tc1          1546   1596     (1) 2684374 *
   572   19.0  4.1  0.6  chr4              23605768 23605907 (54487808) + Zisupton-6_DR     DNA/Zisupton           9208   9353 (12763) 2684375 *
   644   14.6  1.0  0.2  chr4              23605767 23605924 (54487791) C DNA6-6_DR         DNA                  (3421)   7860    7749 2684376  
   607    8.4  1.6  1.6  chr4              23605773 23605786 (54487929) C EnSpm-N42_DR      DNA/CMC-EnSpm         (406)    846     806 2684377 *
   459   13.0  0.0  1.4  chr4              23605787 23605927 (54487788) + ERV1-7_DR-I       LTR/ERV1               1695   1833  (4870) 2684378 *
   512   15.6  0.9  7.2  chr4              23605803 23605959 (54487756) C hAT-2n1_DR        DNA/hAT-Charlie       (159)   1051     938 2684379 *
   607    8.4  1.6  1.6  chr4              23605928 23605956 (54487759) C EnSpm-N42_DR      DNA/CMC-EnSpm         (406)    805     709 2684377  
   642   18.4  0.0  3.2  chr4              23606943 23607071 (54486644) + EnSpm-N13_DR      DNA/CMC-EnSpm         10507  10631 (11518) 2684380 *
  2834   11.6  4.7 18.9  chr4              23606963 23607210 (54486505) C CryptonV-N5_DR    DNA/Crypton-V        (8470)  16067   15358 2684381  
  3363    7.8  5.0  3.7  chr4              23607211 23607768 (54485947) C HATN2_DR          DNA/hAT               (637)    582      18 2684382  
  1842    6.0  0.4  0.8  chr4              23607771 23608024 (54485691) C Mariner-N38_DR    DNA/TcMar-Tc1         (145)    402     150 2684383  
   342   23.8  2.0  4.8  chr4              23608126 23608147 (54485568) C CryptonV-3_DR     DNA/Crypton-V       (15708)   7745    7600 2684384  
   381   20.6 11.7  1.4  chr4              23608148 23608275 (54485440) C DNAX-16_DR        DNA                   (265)    158      18 2684385  
   592    2.7  1.3  0.0  chr4              23608296 23608370 (54485345) + hAT-N188_DR       DNA/hAT-hAT5              1     76  (1892) 2684386 *
  5611    9.1  4.0  0.1  chr4              23608369 23609174 (54484541) + hAT-N188_DR       DNA/hAT-hAT5            229   1065   (903) 2684387  
   377   16.7  0.0  0.0  chr4              23610098 23610112 (54483603) + hAT-N35B_DR       DNA/hAT-Ac              594    608  (1004) 2684388  
  1673    7.4 10.9  0.0  chr4              23610113 23610342 (54483373) + HATN8_DR          DNA/Zisupton              1    255     (0) 2684389  
   484   21.6 10.1  0.5  chr4              23612662 23612675 (54481040) C hAT-N29_DR        DNA/hAT-Tip100        (201)   1379    1307 2684390  
   584   21.3  5.2  0.0  chr4              23612676 23612811 (54480904) + DNA7-N2_DR        DNA/hAT-hAT6           1417   1559   (455) 2684391  
   495   19.0  9.5  0.6  chr4              23612683 23612830 (54480885) C hAT-N137_DR       DNA/hAT-Ac            (862)   2709    2549 2684392 *
  4779    8.9  4.1  0.6  chr4              23612816 23613501 (54480214) + DNA25TWA2_DR      DNA                       1    710    (92) 2684393  
   825   12.8 38.2  1.8  chr4              23613503 23613701 (54480014) C DNA-3-6_DR        DNA?                  (146)    439     168 2684394  
   307    7.9  0.0  0.0  chr4              23613707 23613744 (54479971) C DNA-3-6_DR        DNA?                  (472)    113      76 2684394  
  1352   11.8  9.5  0.4  chr4              23613754 23613974 (54479741) C HE1_DR1           SINE/tRNA-V-RTE       (160)    242       2 2684395  
   819   15.6  3.7  0.7  chr4              23614304 23614439 (54479276) + DNA-3-6_DR        DNA/Zator?                1    140   (445) 2684396  
   745   19.1  3.8  1.8  chr4              23614440 23614462 (54479253) + hAT-N75_DR        DNA/hAT-Charlie         395    556   (771) 2684397  
   919   15.4 14.2  1.0  chr4              23614469 23614651 (54479064) + DNA-3-6_DR        DNA/Zator?              315    521    (64) 2684398  
  1859   12.5 18.7  0.0  chr4              23614652 23614994 (54478721) C DNA-X-2B_DR       DNA                     (0)    439      33 2684399  
   307   20.0  1.7  0.0  chr4              23615021 23615080 (54478635) + DNA-3-6_DR        DNA/Zator?              525    585     (0) 2684400  
   449    8.7  2.4  4.8  chr4              23615083 23615167 (54478548) + hAT-N106_DR       DNA/hAT-Ac              674    756    (39) 2684401  
  1424   16.2  9.6  5.0  chr4              23615195 23615538 (54478177) + Copia-11J_DR-LTR  LTR/Gypsy?                1    359    (92) 2684402  
   885   16.0 16.4  6.4  chr4              23615553 23615839 (54477876) + hAT-N54B_DR       DNA/hAT-Ac              181    494     (0) 2684403  
   207   17.8  0.0  0.0  chr4              23615845 23615889 (54477826) + hAT-N106B_DR      DNA/hAT-Ac              980   1024     (4) 2684404  
   332   27.5 19.8  0.0  chr4              23616477 23616658 (54477057) C MuDR-N2_DR        DNA/MULE-MuDR          (48)    275      58 2684405  
  3159    6.1  2.1  0.2  chr4              23616725 23617154 (54476561) C piggyBac-N3_DR    DNA/PiggyBac            (0)    438       1 2684406  
  1893    9.8 20.1  0.4  chr4              23617345 23617756 (54475959) C TDR7              DNA                    (48)    493       1 2684407  
   224   13.9  0.0  0.0  chr4              23617725 23617760 (54475955) + Zisupton-3_DR     DNA/Zisupton           4147   4182  (3773) 2684408 *
   279   18.2 15.9  0.0  chr4              23617765 23617852 (54475863) C Mariner-N31_DR    DNA/TcMar-Tc1           (0)    540     439 2684409  
   403   19.7  3.3  8.6  chr4              23618199 23618381 (54475334) + Mariner-N31_DR    DNA/TcMar-Tc1           344    517    (23) 2684410  
  1825   14.9  0.3  0.0  chr4              23618428 23618716 (54474999) + L2-5_DRe          LINE/L2                1938   2227     (0) 2684411  
   908   19.5  1.6 18.8  chr4              23618717 23618750 (54474965) C DNA8-25_DR        DNA                  (2653)   1314    1039 2684412  
   401   14.7  1.3  0.0  chr4              23618751 23618825 (54474890) C Helitron-4_DR     RC/Helitron         (15467)  16401   16326 2684413 *
   596    4.2  0.0  0.0  chr4              23618759 23618829 (54474886) + SINE2-3_DR        SINE/tRNA-V-RTE         297    367     (1) 2684414  
   562   14.0  3.2  0.0  chr4              23618830 23618851 (54474864) + ERV1-N1-I_DR      LTR/ERV1               1727   1822  (3695) 2684415  
   232   22.8  3.6  6.1  chr4              23622011 23622094 (54471621) + ASAT_CY           Satellite                82    163    (99) 2684416  
  2250   14.7 11.9  0.2  chr4              23622139 23622643 (54471072) + TDR25             DNA/hAT-Charlie           1    564    (47) 2684417  
   204   16.7  0.0  0.0  chr4              23624353 23624400 (54469315) + (TGGA)n           Simple_repeat             3     50     (0) 2684418  
   444   20.4  0.7  6.5  chr4              23624547 23624693 (54469022) + Tx1-20_DR         LINE/L1-Tx1            4825   4963   (439) 2684419  
   212   19.1  1.1 13.6  chr4              23624634 23624724 (54468991) + Helitron-N3_DR    RC/Helitron            1498   1578  (1438) 2684420 *
  1074   17.8  2.5  0.7  chr4              23624653 23624682 (54469033) C Helitron-N3B_DR   RC/Helitron          (4177)   2427    2264 2684421  
  1362   10.0  0.9  1.3  chr4              23624683 23624915 (54468800) C Mariner-N38_DR    DNA/TcMar-Tc1           (0)    547     316 2684422  
   415   10.6  4.4  6.7  chr4              23624897 23624987 (54468728) + CryptonV-N5_DR    DNA/Crypton-V         16976  17064  (7473) 2684423 *
   525    5.2  1.3  2.6  chr4              23624910 23624988 (54468727) C Mariner-N38_DR    DNA/TcMar-Tc1         (441)    106      29 2684422 *
  1074   17.8  2.5  0.7  chr4              23624916 23624935 (54468780) C Helitron-N3B_DR   RC/Helitron          (4177)   2263    2140 2684421  
  1392   15.7 13.3  1.5  chr4              23624984 23625351 (54468364) + Tx1-20_DR         LINE/L1-Tx1            4967   5377    (25) 2684419  
   458   10.8  4.2  3.1  chr4              23624989 23625005 (54468710) C hAT5-N2_DR        DNA/hAT-hAT5         (1340)   1245    1149 2684424 *
   789   10.4  0.7  4.4  chr4              23625848 23625988 (54467727) C LOOPERN3B_DR      DNA/Kolobok-T2          (0)   1049     914 2684425 *
  1446   12.6 25.3  0.7  chr4              23625983 23626321 (54467394) C LOOPERN3B_DR      DNA/Kolobok-T2        (486)    431      35 2684426  
   417   22.4  0.0  2.9  chr4              23626800 23626905 (54466810) + (TTCG)n           Simple_repeat             1    103     (0) 2684427  
 29134    0.6  0.1  0.1  chr4              23626911 23630235 (54463480) C Tx1-16_DR         LINE/L1-Tx1             (7)   5477    2153 2684428  
   851   20.7  0.6  2.9  chr4              23630539 23630717 (54462998) C DNAX-27_DR        DNA                     (0)   1049     875 2684429  
   892   12.2  4.7  0.0  chr4              23630796 23630943 (54462772) C LOOPERN5_DR       DNA/Kolobok-T2         (22)   1215    1061 2684430  
  3382    1.5  3.8  0.0  chr4              23630946 23631342 (54462373) C LOOPERN2_DR       DNA/Kolobok-T2        (963)    412       1 2684431  
   567   11.5 12.4  0.0  chr4              23631349 23631461 (54462254) C Harbinger-5N1B_DR DNA/PIF-Harbinger     (644)   1302    1176 2684432  
   555   13.3 13.9  0.6  chr4              23631462 23631499 (54462216) C DNAX-27_DR        DNA                   (314)    735     565 2684429  
   244   10.1  2.9  1.4  chr4              23632623 23632692 (54461023) C DNA-6-N2_DR       DNA                   (794)   4262    4192 2684433  
  1426    7.5  3.2  0.0  chr4              23632771 23632958 (54460757) + hAT-N66B_DR       DNA/hAT-Charlie           1    194     (1) 2684434  
   362   19.9 14.6  5.1  chr4              23633083 23633315 (54460400) C ASAT_CY           Satellite               (0)    262       9 2684435  
   227   25.7  5.4 10.3  chr4              23633088 23633382 (54460333) C DNA9-5_DR         DNA                   (494)   4433    4152 2684436 *
   429   21.4  6.4  3.4  chr4              23633186 23633388 (54460327) + Mariner-N31_DR    DNA/TcMar-Tc1           277    485    (55) 2684437  
  1748    9.8  7.0  0.7  chr4              23633901 23634187 (54459528) + DNA8-19_DR        DNA/Merlin                2    306     (0) 2684438  
   377   18.5 13.4  1.3  chr4              23634199 23634340 (54459375) + ASAT_CY           Satellite                36    194    (68) 2684439  
   217   17.2  0.0  0.0  chr4              23634340 23634397 (54459318) + (ATTG)n           Simple_repeat             3     60     (0) 2684440 *
  1624   13.7  5.3  0.4  chr4              23634395 23634658 (54459057) + hAT-N106_DR       DNA/hAT-Ac                2    278   (517) 2684441  
   201   19.6  3.4  8.2  chr4              23634634 23634645 (54459070) + Helitron-2_DR     RC/Helitron           12756  12763 (14649) 2684442 *
  1809   13.8 24.2  0.0  chr4              23634646 23635074 (54458641) + DNA-5-3_DR        DNA/hAT-hAT5              1    533     (0) 2684443  
   863   12.6 14.3  1.7  chr4              23635075 23635234 (54458481) + hAT-N106_DR       DNA/hAT-Ac              257    436   (359) 2684444  
  2332   11.2  5.9  2.9  chr4              23635235 23635676 (54458039) C HATN10_DR         DNA/hAT-Ac              (0)    455       1 2684445  
  2031   16.0  9.5  6.4  chr4              23635677 23636236 (54457479) + hAT-N106B_DR      DNA/hAT-Ac              434   1009    (19) 2684446  
  2764    7.3  9.1  0.0  chr4              23636256 23636663 (54457052) C piggyBac-N8_DR    DNA/PiggyBac           (44)    446       2 2684447  
  1878   10.4 20.4  7.8  chr4              23638190 23638639 (54455076) C hAT-N25B_DR       DNA/hAT-Ac              (0)    720     218 2684448  
  1894   16.0  5.2  1.7  chr4              23638706 23639049 (54454666) C Harbinger-8N2_DR  DNA/PIF-Harbinger       (0)    548     193 2684449  
   367   19.6 25.2  0.0  chr4              23639082 23639188 (54454527) C hAT-N25B_DR       DNA/hAT-Ac            (586)    134       1 2684448  
  1174   16.2  6.6  0.8  chr4              23639244 23639482 (54454233) + Kolobok-N16_DR    DNA/Kolobok?            341    593   (649) 2684450  
  5384    7.9 11.6  1.7  chr4              23639483 23640336 (54453379) + TDR2              DNA/TcMar-Tc1             1    937     (0) 2684451  
  1108   18.8 24.7  1.6  chr4              23640352 23640772 (54452943) + Kolobok-N16_DR    DNA/Kolobok?            717   1233     (9) 2684452  
   256    8.6  2.7  2.1  chr4              23643631 23643648 (54450067) C hAT-N36C_DR       DNA/hAT              (1637)    280     213 2684453  
   383    6.9  0.0  0.0  chr4              23643649 23643735 (54449980) + hAT-N159_DR       DNA/hAT-Ac             1554   1640   (182) 2684454  
   204   10.6  0.0  3.5  chr4              23643658 23643745 (54449970) C hAT-N34_DR        DNA/hAT-Ac            (288)    661     577 2684455 *
   232   14.3  1.6  0.0  chr4              23643696 23643758 (54449957) + Gypsy98-LTR_Dr    LTR/Gypsy               186    249  (1535) 2684456  
   244    9.3  4.7  0.0  chr4              23644548 23644590 (54449125) + Mariner-N31_DR    DNA/TcMar-Tc1           448    492    (48) 2684457  
   484   20.8  2.4  7.0  chr4              23644709 23644873 (54448842) + hAT-N129_DR       DNA/hAT-Ac                1    158   (606) 2684458 *
  1840   10.9 25.5  1.7  chr4              23644865 23645303 (54448412) C hAT-N135_DR       DNA/hAT-Charlie         (0)    542       1 2684459  
   503   17.3  2.9  0.8  chr4              23645307 23645445 (54448270) + hAT-N133_DR       DNA/hAT-Ac              399    504   (119) 2684460  
   490   12.5  0.0  3.5  chr4              23645436 23645584 (54448131) C Zisupton-6_DR     DNA/Zisupton         (5523)  16593   16450 2684461 *
   586   16.4  3.0  4.3  chr4              23645488 23645653 (54448062) + hAT-N68_DR        DNA/hAT-Ac             2869   3032     (0) 2684462  
   512   14.4  2.2  1.1  chr4              23645585 23645675 (54448040) + DNA6-1_DR         DNA/hAT-hAT5            782    873   (276) 2684463 *
   518   15.3  2.2  9.1  chr4              23645686 23645839 (54447876) C EnSpm-N15_DR      DNA/CMC-EnSpm           (2)   1485    1376 2684464 *
  2503   10.0 14.8  3.3  chr4              23645821 23646335 (54447380) C EnSpm-N15_DR      DNA/CMC-EnSpm         (291)   1196     625 2684464 *
  2509    8.0  6.5  2.5  chr4              23646335 23646719 (54446996) + Tc1-7_DR          DNA/TcMar-Tc1            93    492  (1154) 2684465 *
  3186    7.2  4.4  0.0  chr4              23646715 23647145 (54446570) + Tc1-7_DR          DNA/TcMar-Tc1          1024   1473   (173) 2684466  
   540    8.6  2.5  0.0  chr4              23647140 23647220 (54446495) C EnSpm-N15_DR      DNA/CMC-EnSpm         (980)    507     425 2684464 *
   416    9.0  0.8  6.5  chr4              23647227 23647357 (54446358) C CryptonV-3_DR     DNA/Crypton-V       (22911)    542     419 2684467  
   367   18.1  3.9  3.2  chr4              23647241 23647254 (54446461) + Penelope-1_DR     LINE/Penelope          4033   4102   (344) 2684468 *
   696    4.1  0.0  1.0  chr4              23647258 23647356 (54446359) + EnSpm-N36B_DR     DNA/CMC-EnSpm          3077   3174   (242) 2684469  
   475    7.5  1.5  0.7  chr4              23647263 23647396 (54446319) + DNA-2-32_DR       DNA/CMC-EnSpm?         5514   5648  (3134) 2684470 *
   613    1.0  0.0 22.3  chr4              23647357 23647380 (54446335) C Helitron-1_DR     RC/Helitron         (23630)   2667    2568 2684471  
   304   12.3  7.5  2.9  chr4              23647377 23647443 (54446272) C EnSpm-N15_DR      DNA/CMC-EnSpm        (1416)     71       2 2684464 *
   367   18.1  3.9  3.2  chr4              23647381 23647394 (54446321) + Penelope-1_DR     LINE/Penelope          4103   4187   (259) 2684468  
   201   19.2  0.0  1.9  chr4              23648357 23648409 (54445306) C hAT-2_DR          DNA/hAT-Charlie        (66)   2470    2419 2684472  
   356   19.9  1.1  8.2  chr4              23648483 23648592 (54445123) C hAT-N155_DR       DNA/hAT-Tip100         (18)    570     400 2684473 *
  1233    8.8  0.5  0.0  chr4              23648558 23648749 (54444966) + DNA-2-11_DR       DNA/TcMar-Fot1          515    707   (282) 2684474  
   653   13.6  0.8  1.7  chr4              23648751 23648867 (54444848) + DNA15TA1_DR       DNA/CMC-EnSpm             2    117   (325) 2684475  
  3527    3.0  5.8  0.0  chr4              23648868 23649299 (54444416) C Harbinger-4N1C_DR DNA/PIF-Harbinger       (0)   1206     750 2684476  
  2031    4.3  3.5  0.4  chr4              23649297 23649553 (54444162) C Harbinger-4N1C_DR DNA/PIF-Harbinger     (941)    265       1 2684476 *
   622    5.3  5.3  0.0  chr4              23649554 23649647 (54444068) + DNA15TA1_DR       DNA/CMC-EnSpm           115    213   (229) 2684477 *
  2759    6.8  0.0  6.5  chr4              23649613 23650024 (54443691) + DNA6-6_DR         DNA                    4169   4555  (6726) 2684478  
   686   13.4  3.6  0.0  chr4              23649925 23650036 (54443679) + EnSpm-N11_DR      DNA/CMC-EnSpm          3699   3814  (1539) 2684479 *
  1264    6.2 16.8  0.0  chr4              23650026 23650233 (54443482) + DNA15TA1_DR       DNA/CMC-EnSpm           200    442     (0) 2684480  
   685    6.2  3.1  0.0  chr4              23650236 23650331 (54443384) + DNA-2-11_DR       DNA/TcMar-Fot1          709    807   (182) 2684481 *
  1443    7.3  5.4  0.0  chr4              23650330 23650533 (54443182) C TDR20             DNA/Merlin             (24)    215       1 2684482  
   541    7.6  2.1  1.1  chr4              23650535 23650627 (54443088) + DNA-2-11_DR       DNA/TcMar-Fot1          880    973    (16) 2684483  
   211   21.0 10.8  8.2  chr4              23650730 23650812 (54442903) + hAT-N70_DR        DNA/hAT?               1235   1319     (6) 2684484  
   535   22.3  5.6  1.4  chr4              23651539 23651752 (54441963) + TDR7              DNA                       4    226   (315) 2684485  
   257    5.0  5.0  0.0  chr4              23651771 23651810 (54441905) + TDR7              DNA                     296    337   (204) 2684486  
  2519   16.1 16.5 10.6  chr4              23651916 23652399 (54441316) + Merlin-2_DR       DNA/Merlin            10140  11154  (2767) 2684487  
  2860   10.7  5.2  1.0  chr4              23652400 23652879 (54440836) C DNA-X-4_DR        DNA                   (728)    517      18 2684488  
   216   31.7  2.4  1.6  chr4              23653095 23653219 (54440496) + Kolobok-N10_DR    DNA/Kolobok              95    220   (423) 2684489  
   220   18.6  9.8  6.3  chr4              23654574 23654665 (54439050) C DNA6-6_DR         DNA                   (361)  10920   10826 2684490 *
  1059    6.7  0.0  6.6  chr4              23654590 23654766 (54438949) C REX1-5_DR         LINE/Rex-Babar          (2)   2657    2492 2684491  
  1372   17.0  6.0  0.4  chr4              23654921 23655185 (54438530) C ERV1-N11_DR-LTR   LTR/ERV1             (1089)    280       1 2684492  
   303   14.0  6.3  6.3  chr4              23655665 23655679 (54438036) C EnSpm-N37_DR      DNA/CMC-EnSpm        (2246)   4401    4333 2684493  
   342   14.7  1.4  0.7  chr4              23655680 23655699 (54438016) C DNA-2-32_DR       DNA/CMC-EnSpm?       (3145)   5637    5493 2684494  
   421    7.7  0.0  6.0  chr4              23655700 23655823 (54437892) + Helitron-4_DR     RC/Helitron           11797  11913 (19955) 2684495 *
   455    9.6  0.0  0.0  chr4              23655720 23655823 (54437892) + EnSpm-N42_DR      DNA/CMC-EnSpm           531    634   (618) 2684496 *
   533   11.7  0.9  3.9  chr4              23655735 23655841 (54437874) C Dada-U6_DR        DNA/Dada             (8090)    873     770 2684497  
   378   14.9  0.8  4.9  chr4              23655824 23655844 (54437871) + DNA8-25_DR        DNA                     750    869  (3098) 2684498 *
   380    9.6  4.2  5.7  chr4              23655842 23655877 (54437838) + DNA-X-5_DR        DNA/hAT                1030   1170    (51) 2684499  
   303   14.0  6.3  6.3  chr4              23655845 23655870 (54437845) C EnSpm-N37_DR      DNA/CMC-EnSpm        (2246)   4332    4196 2684493 *
   387   21.8  6.0 12.8  chr4              23657022 23657321 (54436394) C hAT-N123_DR       DNA/hAT-Ac              (0)    894     613 2684500  
  2919   11.8 16.6  0.2  chr4              23657336 23657860 (54435855) C DNA-X-6_DR        DNA                     (0)   1333     723 2684501  
   608    9.3  0.0  0.0  chr4              23657881 23657966 (54435749) C DNA-X-6_DR        DNA                   (756)    577     492 2684501  
   208   34.0  5.7  3.4  chr4              23658350 23658666 (54435049) + L2-17_DRe         LINE/L2                 802   1125  (2391) 2684502  
  1901   18.1  0.8  0.3  chr4              23658738 23659092 (54434623) + L2-6_DRe          LINE/L2                   1    357  (1984) 2684503  
  3193    7.8  1.1  4.0  chr4              23659096 23659552 (54434163) C Harbinger3N_DR    DNA/PIF-Harbinger       (0)   1144     701 2684504  
  2281    3.4  0.0  0.0  chr4              23659553 23659820 (54433895) C Harbinger3N_DR    DNA/PIF-Harbinger     (876)    268       1 2684504  
  3455   18.6  2.0  0.6  chr4              23659840 23660520 (54433195) + L2-6_DRe          LINE/L2                 363   1053  (1288) 2684503  
  2234   15.5  5.5  4.1  chr4              23660521 23661051 (54432664) + TDR25             DNA/hAT-Charlie           1    538    (73) 2684505  
  4491   17.4 15.9  1.2  chr4              23661062 23662152 (54431563) + L2-6_DRe          LINE/L2                1082   2330    (11) 2684503  
   919   15.5  1.2  0.0  chr4              23662860 23663020 (54430695) + hAT-N57_DR        DNA/hAT-Ac                2    164  (1122) 2684506  
   316   17.9  9.0  0.0  chr4              23663031 23663097 (54430618) C hAT-N124_DR       DNA/hAT-Ac            (596)    371     299 2684507  
  2911   10.3  6.9  9.4  chr4              23663122 23663785 (54429930) + hAT-N57_DR        DNA/hAT-Ac              600   1248    (38) 2684508  
   211   18.2  3.0  1.5  chr4              23663826 23663892 (54429823) C hAT-N25_DR        DNA/hAT-Ac            (344)    485     418 2684509  
   209   27.3  1.8  0.0  chr4              23663975 23664029 (54429686) + EnSpm-N17_DR      DNA/TcMar              3310   3365  (1828) 2684510 *
   314   23.3  0.0  0.0  chr4              23663982 23664054 (54429661) + CryptonV-N5_DR    DNA/Crypton-V          5328   5400 (19137) 2684511  
   203   21.1 11.5  0.0  chr4              23664408 23664459 (54429256) C hAT-N25B_DR       DNA/hAT-Ac            (662)     58       1 2684512  
   250   18.7 11.5  0.0  chr4              23664564 23664656 (54429059) C EnSpm-N14_DR      DNA/CMC-EnSpm        (1826)   2754    2662 2684513  
  1120   10.7  7.1  0.5  chr4              23664960 23665157 (54428558) + TDR12             DNA                       2    212    (30) 2684514  
   246   30.7  2.0  0.0  chr4              23666123 23666223 (54427492) + TDR13D            DNA                       9    111   (651) 2684515  
   682   19.3 32.0  1.6  chr4              23666233 23666516 (54427199) + Copia-11_DR-LTR   LTR/Gypsy?                1    369   (102) 2684516  
  7004    4.0  0.3  1.9  chr4              23666518 23667421 (54426294) C Gypsy41-LTR_DR    LTR/Gypsy               (0)    890       1 2684517  
   316   19.4  1.5  0.0  chr4              23667646 23667712 (54426003) + EnSpm-N21_DR      DNA/CMC-EnSpm             1     68   (411) 2684518  
  1733    8.5 10.4  0.6  chr4              23667737 23668045 (54425670) + EnSpm-N21_DR      DNA/CMC-EnSpm           141    479     (0) 2684519  
   304   18.8  2.8  2.8  chr4              23668052 23668122 (54425593) + DNA2-14_DR        DNA                    5607   5677  (1945) 2684520 *
   362   17.6  1.2  4.8  chr4              23668053 23668169 (54425546) C Harbinger-4N1_DR  DNA/PIF-Harbinger       (2)   1019     960 2684521  
   224   12.7  2.5  1.2  chr4              23668120 23668199 (54425516) C P-1_DR            DNA/P                (2385)   7583    7503 2684522 *
   224    8.9  8.0 10.2  chr4              23668200 23668219 (54425496) C Dada-tA_DR        DNA/Dada              (431)   8241    8144 2684523  
   450   22.0  0.0  4.8  chr4              23669512 23669523 (54424192) C DNA6-1_DR         DNA/hAT-hAT5          (289)    860     854 2684524  
  2034   17.9  5.6  8.2  chr4              23669524 23670151 (54423564) C hAT-N126D_DR      DNA/hAT-Ac              (1)    613       1 2684525  
  6491   11.0 10.4  1.8  chr4              23672262 23673373 (54420342) + Harbinger-4N1C_DR DNA/PIF-Harbinger         1   1206     (0) 2684526  
   273   20.6 15.9  1.0  chr4              23673935 23674022 (54419693) C Kolobok-N10B_DR   DNA/Kolobok             (3)    268     168 2684527  
  1738   11.2  6.9  1.0  chr4              23674026 23674313 (54419402) + HarbingerN5_DR    DNA/PIF-Harbinger         1    305   (556) 2684528  
  2093   10.0 23.0  1.5  chr4              23674314 23674760 (54418955) + hAT-N135_DR       DNA/hAT-Charlie           1    542     (0) 2684529  
  2980   12.2  7.0  3.4  chr4              23674761 23675305 (54418410) + HarbingerN5_DR    DNA/PIF-Harbinger       298    861     (0) 2684530  
   351   18.6  0.0  1.4  chr4              23675312 23675382 (54418333) C Kolobok-N10B_DR   DNA/Kolobok           (102)    169     100 2684527 *
   352   10.6  0.0  0.0  chr4              23675377 23675423 (54418292) C Kolobok-N10B_DR   DNA/Kolobok           (224)     47       1 2684527  
   300   18.6  0.0  0.0  chr4              23675424 23675435 (54418280) + DNA2-16_DR        DNA                   11342  11400  (6651) 2684531  
   298   23.9  3.6  8.4  chr4              23675436 23675510 (54418205) C DNA2-8_DR         DNA/CMC-EnSpm        (1750)   2654    2527 2684532  
   318   18.0  4.8  0.0  chr4              23675585 23675689 (54418026) + Kolobok-N10B_DR   DNA/Kolobok               9    144   (200) 2684533  
  1438    8.4 16.1  1.8  chr4              23675876 23676118 (54417597) C SINE3-1           SINE/5S-Deu-L2          (0)    590     314 2684534  
   280   13.9  1.6  8.5  chr4              23676118 23676180 (54417535) C DNAX-16_DR        DNA                   (340)     83      25 2684535 *
   622   14.7  4.0 11.5  chr4              23676190 23676362 (54417353) + DNAX-16_DR        DNA                      27    187   (236) 2684536  
  1130   10.9 21.7  0.4  chr4              23676363 23676583 (54417132) C Kolobok-1N2_DR    DNA/Kolobok-T2          (0)    690     423 2684537  
  4868   13.6 14.4  3.7  chr4              23676616 23677670 (54416045) C HATN2_DR          DNA/hAT                (55)   1164       1 2684538  
   230   16.5 40.2  0.0  chr4              23677755 23677851 (54415864) + TE-X-6B_DR        DNA/Crypton-A           173    308   (266) 2684539  
  1179    8.0  6.3  0.0  chr4              23677900 23678074 (54415641) + TDR2              DNA/TcMar-Tc1           307    492   (445) 2684540  
   548   19.7  1.6  0.0  chr4              23678095 23678221 (54415494) C ANGEL             DNA/Kolobok             (2)    307     179 2684541  
   294   24.3  0.0  1.5  chr4              23678555 23678796 (54414919) + CT-rich           Low_complexity            1    238     (0) 2684542  
   590   11.3 31.9  1.5  chr4              23679706 23679912 (54413803) + EnSpm-N3C_DR      DNA/CMC-EnSpm            13    281     (2) 2684543  
   369    9.3  1.9  0.0  chr4              23680707 23680760 (54412955) C DNA-TA-7_DR       DNA/TcMar-Fot1          (0)    993     939 2684544  
   609   14.0  0.0  0.0  chr4              23680793 23680885 (54412830) C Kolobok-1N2_DR    DNA/Kolobok-T2        (493)    197     105 2684537 *
  2057    5.6  0.0  8.4  chr4              23680878 23681188 (54412527) C Merlin-2_DR       DNA/Merlin           (7135)   6786    6500 2684545  
   792    6.5  0.0  0.9  chr4              23681182 23681289 (54412426) + LOOPERN4B_DR      DNA/Kolobok-T2          394    500     (3) 2684546 *
  4548    8.2  7.6  0.1  chr4              23681342 23682012 (54411703) + TDR2              DNA/TcMar-Tc1           217    937     (0) 2684547  
   429   18.6  6.2  8.1  chr4              23682014 23682189 (54411526) + DNAX-16_DR        DNA                     251    423     (0) 2684548  
   380   12.1  3.5  0.0  chr4              23683050 23683107 (54410608) C DNAX-16_DR        DNA                     (0)    423     364 2684549 *
   431   15.9  0.0  0.0  chr4              23683107 23683175 (54410540) + DNAX-16_DR        DNA                     355    423     (0) 2684549  
   389   15.0 29.6  1.3  chr4              23683249 23683424 (54410291) C DNAX-16_DR        DNA                   (120)    303      79 2684549  
  1187    4.0  0.0  0.8  chr4              23683530 23683721 (54409994) + (ATTG)n           Simple_repeat             1    190     (0) 2684550  
   406   22.5  0.0  0.0  chr4              23683643 23683722 (54409993) + (CGAT)n           Simple_repeat             2     81     (0) 2684551 *
  1514   11.5 21.2  2.5  chr4              23683726 23684092 (54409623) C Merlin-1_DR       DNA/Merlin           (8184)   2343    1910 2684552 *
  1749    7.5  0.0  2.8  chr4              23683834 23684092 (54409623) + Mariner-N38_DR    DNA/TcMar-Tc1            14    265   (282) 2684553  
  1285   16.3  4.0  3.6  chr4              23684093 23684125 (54409590) + DNAX-25_DR        DNA/Zisupton           1140   1389  (2038) 2684554  
   402   24.1 19.0  0.4  chr4              23684307 23684506 (54409209) + DNAX-16_DR        DNA                     155    391    (32) 2684555  
   224   20.0  3.3  0.0  chr4              23685788 23685835 (54407880) + EnSpm-N23_DR      DNA/CMC-EnSpm             2     51   (587) 2684556  
  1925    9.0 12.1  3.6  chr4              23685836 23686191 (54407524) C DNA15TA1_DR       DNA/CMC-EnSpm           (0)    442      58 2684557  
  4315   19.1 19.6  2.3  chr4              23686283 23687828 (54405887) C L1-101_DR         LINE/L1                (44)   2408     601 2684558  
   450   17.9  0.0  8.1  chr4              23687851 23687984 (54405731) + hAT-N122_DR       DNA/hAT-Ac               36    159   (418) 2684559 *
  1342   13.1 24.3  0.6  chr4              23687983 23688266 (54405449) C HE1_DR1           SINE/tRNA-V-RTE        (35)    367      17 2684560  
   362   21.5  4.2  2.5  chr4              23688327 23688445 (54405270) + hAT-N122_DR       DNA/hAT-Ac              184    304   (273) 2684561  
   217   22.2  9.6  1.3  chr4              23688819 23688836 (54404879) + Helitron-2_DR     RC/Helitron            7910   7933 (19479) 2684562  
   352   17.7 10.2  1.9  chr4              23688837 23688934 (54404781) C ANGEL             DNA/Kolobok             (0)    309     204 2684563  
  6550   11.0 13.0  2.1  chr4              23689044 23690352 (54403363) C hAT-N138B_DR      DNA/hAT-Ac              (0)   1449       1 2684564  
   376   16.9  0.0  1.4  chr4              23690393 23690464 (54403251) C DNA-N28_DR        DNA/PIF-Harbinger       (1)    564     494 2684565  
   358   19.8 13.4  2.3  chr4              23690468 23690586 (54403129) C piggyBac-N20_DR   DNA/PiggyBac           (24)    618     487 2684566  
   689   14.5 21.6  3.2  chr4              23691000 23691212 (54402503) C piggyBac-N20_DR   DNA/PiggyBac          (232)    410     160 2684566  
   967   14.4  7.1  1.9  chr4              23691229 23691426 (54402289) + piggyBac-N14_DR   DNA/PiggyBac?             9    216   (781) 2684567 *
  1996   11.9  6.9  5.9  chr4              23691426 23691861 (54401854) + piggyBac-N14_DR   DNA/PiggyBac?           505    944    (53) 2684568  
  1244   20.7  5.6  1.1  chr4              23691878 23692146 (54401569) C HarbingerN6_DR    DNA/PIF-Harbinger       (0)    393     113 2684569  
   379   15.2 13.3  5.2  chr4              23692145 23692234 (54401481) C piggyBac-N20_DR   DNA/PiggyBac          (545)     97       1 2684566 *
  1718   20.8  5.2  0.9  chr4              23692241 23692681 (54401034) C DNA-N28_DR        DNA/PIF-Harbinger     (105)    460       1 2684565  
   299    8.9  1.4  8.8  chr4              23693637 23693710 (54400005) + hAT-N32E_DR       DNA/hAT-Charlie          84    145   (371) 2684570  
  1125   14.6  0.0  0.0  chr4              23693711 23693887 (54399828) + DNA-X-2_DR        DNA                     648    815     (1) 2684571  
  2602   13.4  1.3  0.7  chr4              23694097 23694545 (54399170) C Copia-26_DR-LTR   LTR/Gypsy?             (24)    452       1 2684572  
   223   32.3  0.0  0.0  chr4              23696137 23696232 (54397483) C Helitron-1N4_DR   RC/Helitron          (1098)   2082    1987 2684573  
  1784   20.1  8.5 17.2  chr4              23696277 23697232 (54396483) C Copia-13D_DR-LTR  LTR/Gypsy?             (24)    885       1 2684574  
   284   24.8  3.6  6.0  chr4              23697267 23697403 (54396312) C Helitron-1N4_DR   RC/Helitron           (545)   2635    2502 2684575  
   670   26.1  0.2  7.8  chr4              23698389 23698722 (54394993) + (CTCA)n           Simple_repeat             1    395   (427) 2684576  
   261   28.6  0.0  9.4  chr4              23698723 23698919 (54394796) + (TTCA)n           Simple_repeat             1    180     (0) 2684577  
   670   26.1  0.2  7.8  chr4              23698920 23699278 (54394437) + (CTCA)n           Simple_repeat           396    822     (0) 2684576  
   234   29.2  4.0  5.8  chr4              23699004 23699437 (54394278) + hAT-N22_DR        DNA/hAT-Ac              309    736  (1002) 2684578 *
   500   21.8  0.6  6.1  chr4              23699039 23699438 (54394277) + (TTCA)n           Simple_repeat             1    378     (0) 2684579  
  5902    5.6 16.4  0.0  chr4              23699462 23700347 (54393368) C Mariner-N23_DRe   DNA/TcMar-ISRm11        (0)   1031       1 2684580  
   200   13.3  2.2  0.0  chr4              23700354 23700398 (54393317) C piggyBac-N13B_DR  DNA/PiggyBac          (291)   1110    1065 2684581 *
   575   29.8  0.4  6.9  chr4              23700359 23700750 (54392965) + (CTCA)n           Simple_repeat             1    471   (289) 2684582  
   229   32.2  0.6  2.8  chr4              23700751 23700932 (54392783) + (TTCA)n           Simple_repeat             1    178     (0) 2684583  
   575   29.8  0.4  6.9  chr4              23700933 23701171 (54392544) + (CTCA)n           Simple_repeat           472    760     (0) 2684582  
  4571    9.3  1.3  3.7  chr4              23702975 23703686 (54390029) + Rex1-29_DRe       LINE/Rex-Babar         1834   2528     (0) 2684584  
  1347   29.6  6.3  2.1  chr4              23704365 23704964 (54388751) + Gypsy-34-I_DR     LTR/Gypsy              3815   4439     (0) 2684585  
  1080   13.4  1.6  1.1  chr4              23705204 23705391 (54388324) C SINE2-1B_DR       SINE/tRNA               (8)    190       2 2684586  
   370   27.8 12.7  5.4  chr4              23705899 23706416 (54387299) C Copia2-LTR_DR     LTR/Gypsy?             (81)   1069     516 2684587  
   370   21.7  1.2  0.0  chr4              23706521 23706632 (54387083) + (CTAA)n           Simple_repeat             1    113     (0) 2684588 *
  1875   22.6  7.1  1.4  chr4              23706630 23707164 (54386551) C L2-55_DR          LINE/L2                 (0)   3466    2902 2684589  
   496   10.4  5.0  3.7  chr4              23707147 23707166 (54386549) + DIRS1a_DR         LTR/DIRS               5675   5695   (284) 2684590 *
 52599    0.6  1.1  0.1  chr4              23707167 23713167 (54380548) C DIRS1b_DR         LTR/DIRS                (0)   6055       1 2684591  
   289   16.2  2.7  7.1  chr4              23713103 23713175 (54380540) + DIRS1c_DR         LTR                    5538   5607   (329) 2684592 *
  1089   28.2  2.3  0.3  chr4              23713162 23713454 (54380261) C L2-13B_DRe        LINE/L2               (592)    649     351 2684593  
   321   11.1  0.0  0.0  chr4              23713455 23713499 (54380216) + DNA-N4_DR         DNA                       1     45   (997) 2684594 *
  2467   13.5 15.9 17.6  chr4              23713499 23714358 (54379357) + DNA-N4_DR         DNA                     134    981    (61) 2684595  
   786   21.4 19.5  3.0  chr4              23714376 23714606 (54379109) C L2-55_DR          LINE/L2               (995)   2471    2204 2684589  
  1003   20.6  0.0  0.0  chr4              23714608 23714787 (54378928) + (ACTG)n           Simple_repeat             1    180     (0) 2684596  
   403   17.1  1.4  0.0  chr4              23715188 23715257 (54378458) + EnSpm-N7_DR       DNA/CMC-EnSpm          2169   2239     (0) 2684597  
  1796   11.7  0.5 21.6  chr4              23716405 23716796 (54376919) + SINE2-4_DR        SINE/tRNA-V-RTE          47    370     (1) 2684598  
   592   18.1  0.9  0.0  chr4              23716793 23716897 (54376818) C TDR13D            DNA                    (48)    714     609 2684599 *
   294   16.4  0.0  3.6  chr4              23716847 23716903 (54376812) C SAT-18_DR         Satellite               (0)   3465    3411 2684600 *
  4765    7.8  2.8  1.0  chr4              23716891 23717578 (54376137) C DIRS-N2_DR        LTR/Ngaro            (1541)   4488    3789 2684601  
   268   11.1  0.0  0.0  chr4              23717574 23717609 (54376106) C TDR13D            DNA                   (183)    579     544 2684599 *
   645   21.5 14.0  0.0  chr4              23717608 23717807 (54375908) C TDR13D            DNA                   (519)    243      16 2684599  
   247   23.4 18.4  4.0  chr4              23718202 23718397 (54375318) C ANGEL             DNA/Kolobok            (79)    230       8 2684602  
   739   13.1  2.5  0.0  chr4              23718618 23718739 (54374976) C ANGEL             DNA/Kolobok             (1)    308     184 2684603  
   433   23.0  3.1  4.5  chr4              23718740 23718766 (54374949) C DNA7-N1_DR        DNA/Zisupton         (2096)   8283    8165 2684604  
   540   21.1  0.0  0.0  chr4              23718899 23719011 (54374704) C ANGEL             DNA/Kolobok            (40)    269     157 2684605  
  2399   12.5  3.9  0.5  chr4              23719012 23719422 (54374293) + LTR-17_DR-LTR     LTR                       1    425     (0) 2684606  
   458   23.8  5.1  8.6  chr4              23719351 23719373 (54374342) C Dada-U1A_DR       DNA/Dada             (5116)   5863    5656 2684607 *
   622   18.0 15.6  1.4  chr4              23719374 23719565 (54374150) C ANGEL             DNA/Kolobok            (90)    219       1 2684608  
   224    3.6  0.0  0.0  chr4              23719694 23719721 (54373994) + Gypsy-189_DR-I    LTR/Gypsy              2693   2720  (1389) 2684609  
   215    3.6  0.0  0.0  chr4              23721849 23721876 (54371839) + Merlin-1_DR       DNA/Merlin             1105   1132  (9395) 2684610 *
   248   11.2  0.0  7.9  chr4              23721852 23721919 (54371796) C L1-75_DR          LINE/L1               (116)   4329    4267 2684611  
   257    6.1  0.0  0.0  chr4              23722308 23722340 (54371375) C ENSPM-6_DR        DNA/CMC-EnSpm       (29875)   2741    2709 2684612 *
  1987   11.7 23.4  0.4  chr4              23722314 23722758 (54370957) C Mariner-N38_DR    DNA/TcMar-Tc1           (0)    547       1 2684613  
   307   19.0  7.6  0.0  chr4              23722691 23722769 (54370946) + ENSPM-6_DR        DNA/CMC-EnSpm          2663   2747 (29869) 2684614 *
  1602   11.9 22.4  0.2  chr4              23723150 23723529 (54370186) C TDR7              DNA                     (0)    541      78 2684615  
   333   16.1  3.5  6.5  chr4              23723435 23723480 (54370235) + hAT-N70_DR        DNA/hAT?                457    624   (701) 2684616 *
   562   12.7  0.0  6.7  chr4              23723481 23723607 (54370108) + Helitron-2_DR     RC/Helitron            6205   6323 (21089) 2684617  
   506    4.1  2.2  8.7  chr4              23723521 23723654 (54370061) + ACROBAT1          DNA/PIF                 778    903   (476) 2684618 *
   253    9.8  2.4  0.0  chr4              23723626 23723666 (54370049) C TDR7              DNA                   (499)     42       1 2684615 *
   210   20.4  0.0  1.9  chr4              23723667 23723720 (54369995) C Tx1-20_DR         LINE/L1-Tx1           (725)   4677    4625 2684619  
   474   28.9  6.7  2.2  chr4              23723985 23724221 (54369494) C Tx1-2_DR          LINE/L1-Tx1           (965)   4204    3934 2684620  
   208   25.4  0.0  0.0  chr4              23724719 23724773 (54368942) C Tx1-21_DR         LINE/L1-Tx1          (1746)   3590    3536 2684621  
   237   18.2  3.7  6.2  chr4              23724801 23724882 (54368833) C Tx1-7_DR          LINE/L1-Tx1          (1821)   3622    3543 2684622 *
   251   25.5  0.0  6.0  chr4              23724814 23724884 (54368831) C L1-49_DR          LINE/L1              (2071)   3704    3638 2684623  
   330   27.1  7.3  2.3  chr4              23724968 23725242 (54368473) C Tx1-2_DR          LINE/L1-Tx1          (2077)   2994    2809 2684620  
  1785    8.7  4.3  1.7  chr4              23725685 23725965 (54367750) + DNA15TA1_DR       DNA/CMC-EnSpm           155    442     (0) 2684624  
   234   26.7  4.6  2.3  chr4              23726250 23726424 (54367291) C Tx1-2_DR          LINE/L1-Tx1          (3792)   1266    1133 2684620  
   637   16.4 13.1  6.9  chr4              23727513 23727787 (54365928) C DNA-N15_DR        DNA                    (16)    389      99 2684625 *
  1082   20.7  2.9  3.6  chr4              23727787 23728062 (54365653) C EnSpm-10N1_DR     DNA/CMC-EnSpm        (2404)    831     558 2684626  
   297   20.4  9.1  0.0  chr4              23728061 23728148 (54365567) C DNA-N15_DR        DNA                   (295)    110      15 2684625 *
   357   16.5  0.0  3.8  chr4              23728315 23728396 (54365319) + CryptonV-N3_DR    DNA/Crypton-V           938   1016 (19647) 2684627  
   313   19.4 17.0  4.6  chr4              23728397 23728449 (54365266) C DNA6-10_DR        DNA                  (4591)   2115    1965 2684628 *
   437   11.2  3.3  0.1  chr4              23728438 23728464 (54365251) C Kolobok-1_DR      DNA/Kolobok-T2       (3336)   2967    2883 2684629  
   451    4.3  0.0  1.1  chr4              23728465 23728559 (54365156) C CryptonV-N5_DR    DNA/Crypton-V       (15284)   9253    9160 2684630  
   450    7.0  1.7  3.5  chr4              23728467 23728584 (54365131) C DNA-8-24_DR       DNA/hAT-Tip100       (1611)    172      57 2684631 *
  3881    8.4  3.0  0.7  chr4              23728484 23729045 (54364670) C Merlin-1_DR       DNA/Merlin           (8898)   1629    1055 2684632  
   552    6.7  0.0  1.0  chr4              23728963 23729067 (54364648) C Helitron-N3B_DR   RC/Helitron          (4110)   2494    2391 2684633 *
   530    4.3 14.8  0.0  chr4              23728969 23729083 (54364632) C EnSpm-N36B_DR     DNA/CMC-EnSpm         (235)   3181    3050 2684634 *
   494   10.4  0.8  2.4  chr4              23728971 23729098 (54364617) + ACROBAT1          DNA/PIF                 770    895   (484) 2684635 *
   619    0.0  0.0  4.8  chr4              23728978 23729064 (54364651) C Mariner-N5C_DR    DNA/TcMar            (5621)   2300    2218 2684636  
   404   12.5  2.7  3.4  chr4              23729065 23729120 (54364595) C Zisupton-6_DR     DNA/Zisupton         (5593)  16511   16376 2684637 *
   444   18.9  0.0  9.4  chr4              23729072 23729176 (54364539) C DNA-N15_DR        DNA                   (248)    157      62 2684638  
   257   22.5  5.4  3.2  chr4              23729098 23729189 (54364526) + DNA-5-8_DR        DNA/hAT-hAT5            727    820   (660) 2684639 *
   212   16.8  1.5  9.8  chr4              23729319 23729384 (54364331) C CryptonV-N3_DR    DNA/Crypton-V       (19428)   1235    1175 2684640 *
   224   15.1  1.8  3.7  chr4              23729331 23729385 (54364330) + hAT-N127_DR       DNA/hAT-Charlie        3219   3272  (7044) 2684641  
   222   13.8  7.8  9.5  chr4              23729343 23729406 (54364309) + Kolobok-1_DR      DNA/Kolobok-T2         5016   5078  (1225) 2684642 *
   658   14.0  0.0  0.9  chr4              23729351 23729465 (54364250) + hAT-N64B_DR       DNA/hAT-Ac             1118   1231  (2568) 2684643  
   219   14.6  1.8  1.8  chr4              23729445 23729500 (54364215) + hAT-2n1_DR        DNA/hAT-Charlie         963   1018   (192) 2684644 *
   858   14.5  3.4  7.0  chr4              23729460 23729667 (54364048) C DNA-N15_DR        DNA                   (193)    212      12 2684645  
   228   10.8  0.0  0.0  chr4              23729791 23729827 (54363888) C hAT-N64B_DR       DNA/hAT-Ac           (1712)   2087    2051 2684646 *
   730   19.0  4.7  3.1  chr4              23729796 23729985 (54363730) + CryptonV-N3_DR    DNA/Crypton-V           923   1115 (19548) 2684647  
   618   18.1 12.7  6.9  chr4              23729986 23730015 (54363700) C DNA6-10_DR        DNA                  (4576)   2130    1899 2684648  
   418   12.8  2.6  0.0  chr4              23730080 23730157 (54363558) + HATN12_DR         DNA/hAT-Ac               46    125   (454) 2684649 *
   676   22.6 12.0  4.3  chr4              23730154 23730477 (54363238) + HATN12_DR         DNA/hAT-Ac              232    579     (0) 2684650  
   352   12.5 19.3  0.0  chr4              23730400 23730487 (54363228) + DNA6-1_DR         DNA/hAT-hAT5            756    860   (289) 2684651 *
   202   22.2  0.0  2.2  chr4              23731311 23731356 (54362359) + MOSAT-2_DR        Satellite               280    324  (1279) 2684652  
   239   15.3  1.1  1.1  chr4              23731581 23731651 (54362064) C CryptonV-N3_DR    DNA/Crypton-V       (19345)   1318    1250 2684653  
   224   23.1  0.0  2.7  chr4              23731607 23731686 (54362029) C L1-11_DR          LINE/L1               (832)   6492    6428 2684654 *
   251   16.8  0.0 13.2  chr4              23732063 23732165 (54361550) + Mariner-N29_DR    DNA/TcMar-ISRm11        590    680  (1085) 2684655 *
   275   19.6  7.2  0.0  chr4              23732086 23732182 (54361533) C IS3EU-1_DR        DNA/IS3EU            (1980)   6724    6621 2684656  
   239    9.1 15.2  0.0  chr4              23732124 23732189 (54361526) C Dada-tL_DR        DNA/Dada             (5637)   4770    4695 2684657 *
   693   23.6 31.5  1.2  chr4              23732158 23732599 (54361116) C CR1-42_DR         LINE/L2               (289)   3992    3419 2684658  
   771   23.4 19.3  0.8  chr4              23732605 23732931 (54360784) C CR1-42_DR         LINE/L2              (1452)   2829    2443 2684658  
   202   11.1  0.0  0.0  chr4              23732954 23732998 (54360717) C hAT-N193_DR       DNA/hAT-Ac            (692)    172     128 2684659  
  1008   24.7 10.2  3.0  chr4              23733969 23734402 (54359313) C CR1-42_DR         LINE/L2               (957)   3324    2890 2684660  
   214   16.7  0.0  0.0  chr4              23734449 23734484 (54359231) C CR1-42_DR         LINE/L2              (1499)   2782    2747 2684661  
  4034    7.7  6.3  0.6  chr4              23734485 23735101 (54358614) + LTR-6_DR          LTR                       1    652     (2) 2684662  
   938   23.7  9.4  5.8  chr4              23735105 23735422 (54358293) C CR1-42_DR         LINE/L2              (1531)   2750    2422 2684661  
   768   24.4 14.7  1.2  chr4              23736579 23736931 (54356784) C CR1-42_DR         LINE/L2               (205)   4076    3677 2684663  
   324   15.8  0.0  3.5  chr4              23736944 23737002 (54356713) C hAT-N126_DR       DNA/hAT-Ac              (0)    539     483 2684664  
   747   16.5 31.5  4.0  chr4              23737007 23737365 (54356350) + EnSpm-N21_DR      DNA/CMC-EnSpm            16    469    (10) 2684665  
  2185   25.0 16.8  1.8  chr4              23737575 23738741 (54354974) C CR1-42_DR         LINE/L2               (654)   3627    2289 2684663  
   204   22.4  0.0  1.7  chr4              23738904 23738962 (54354753) C DNA2-17_DR        DNA                    (98)     77      20 2684666  
   234    6.2  0.0  0.0  chr4              23740134 23740165 (54353550) C DNA2-13_DR        DNA                  (3986)   1912    1881 2684667  
   281   29.3  1.6  4.0  chr4              23740180 23740196 (54353519) C EnSpm-N10_DR      DNA/CMC-EnSpm        (8012)   1296    1172 2684668  
   474   23.4  3.6  0.0  chr4              23740197 23740307 (54353408) C HarbingerN7_DR    DNA/PIF-Harbinger     (112)    366     252 2684669  
   205   11.8  0.0  0.0  chr4              23740344 23740377 (54353338) + HarbingerN7_DR    DNA/PIF-Harbinger       283    316   (162) 2684670  
   254    8.8  0.0  0.0  chr4              23740416 23740449 (54353266) C HarbingerN7_DR    DNA/PIF-Harbinger     (296)    182     149 2684669  
   218   16.8  1.5  8.2  chr4              23740493 23740557 (54353158) C hAT-N47C_DR       DNA/hAT-Tip100       (1193)   1266    1206 2684671 *
   263    7.5  0.0  0.0  chr4              23740521 23740573 (54353142) + hAT-N48B_DR       DNA/hAT-Ac             1628   1680   (460) 2684672  
   222   14.9  2.9  1.4  chr4              23740574 23740588 (54353127) C DNA-N43_DR        DNA/TcMar-Fot1        (355)    699     631 2684673  
  1228    0.6  0.0  0.0  chr4              23742009 23743611 (54350104) + (CTTA)n           Simple_repeat             1   1603     (0) 2684674  
   206   15.5  0.0  0.0  chr4              23743561 23743618 (54350097) + Kolobok-2_DR      DNA/Kolobok-T2         3279   3336  (3364) 2684675 *
   267    4.4  0.0  0.0  chr4              23743573 23743617 (54350098) + EnSpm-N13_DR      DNA/CMC-EnSpm         17688  17732  (4417) 2684676  
   221   11.4  0.0  0.0  chr4              23746809 23746843 (54346872) C Tx1-25_DR         LINE/L1-Tx1          (4459)    983     949 2684677  
   425   11.0  0.0 17.3  chr4              23754846 23754933 (54338782) C DNA8-17_DR        DNA/hAT-Tip100        (143)   1670    1596 2684678  
   279   26.6  1.8  2.7  chr4              23754852 23754869 (54338846) + EnSpm-N11_DR      DNA/CMC-EnSpm          3306   3416  (1937) 2684679 *
   454    6.9  0.0  0.0  chr4              23754876 23754933 (54338782) C SINE2-5_DR        SINE/tRNA-V-RTE        (10)    272     215 2684680  
   421   18.5  2.1  2.1  chr4              23754934 23754963 (54338752) C CryptonV-2_DR     DNA/Crypton-V         (672)  21126   21046 2684681  
   382   24.0  0.0  8.6  chr4              23754934 23754949 (54338766) C Penelope-1_DR     LINE/Penelope         (567)   3843    3775 2684682 *
   453   22.6  9.0  4.6  chr4              23755123 23755289 (54338426) + ANGEL             DNA/Kolobok               1    174   (135) 2684683  
   223   25.0  0.0  0.0  chr4              23755155 23755171 (54338544) + DNA6-1_DR         DNA/hAT-hAT5            523    575   (574) 2684684 *
   221   21.7  9.5  1.1  chr4              23755172 23755192 (54338523) C SAT-26B_DR        Satellite             (366)    408     337 2684685  
   204   33.3 10.6  0.0  chr4              23755193 23755245 (54338470) + EnSpm-17_DR       DNA/CMC-EnSpm          3185   3336  (5940) 2684686  
  1726    8.2  0.0  1.2  chr4              23755357 23755616 (54338099) + DNA-2-30B_DR      DNA                     157    413     (0) 2684687  
   369   18.8  1.6  9.2  chr4              23755617 23755642 (54338073) + hAT-N178_DR       DNA/hAT-Ac              538    554  (1153) 2684688  
   256   21.3  1.0 13.8  chr4              23755602 23755699 (54338016) + Merlin-2_DR       DNA/Merlin             7292   7378  (6543) 2684689 *
   313   17.0  0.0 14.3  chr4              23755619 23755714 (54338001) C EnSpm-N13_DR      DNA/CMC-EnSpm        (8543)  13606   13523 2684690  
   817   23.0  0.0  5.7  chr4              23755730 23756240 (54337475) + (TGGA)n           Simple_repeat             1    481     (0) 2684691 *
   933   13.4  0.0  2.2  chr4              23756074 23756256 (54337459) + (TAGA)n           Simple_repeat             2    180     (0) 2684692  
   774   16.4  0.0  2.0  chr4              23756120 23756274 (54337441) C Ginger1-N1_DR     DNA/Ginger-1         (2234)    424     273 2684693 *
   609   21.4 16.6  1.4  chr4              23756275 23756290 (54337425) + Polinton-4_DR     DNA/Maverick          12550  13068  (7219) 2684694  
   422   10.8  1.8  0.0  chr4              23757715 23757825 (54335890) + (TATAA)n          Simple_repeat             2    114     (0) 2684695  
   242   16.0 20.2  1.9  chr4              23757828 23757916 (54335799) + TDR7              DNA                       3    107   (434) 2684696  
  1439   16.8  9.7  0.9  chr4              23758070 23758460 (54335255) C Mariner-N38_DR    DNA/TcMar-Tc1          (34)    513      89 2684697  
   303   25.0  0.9 16.2  chr4              23758353 23758485 (54335230) + Zisupton-6_DR     DNA/Zisupton           8990   9165 (12951) 2684698 *
   344   17.3  0.0  2.7  chr4              23758486 23758562 (54335153) + ENSPM-6_DR        DNA/CMC-EnSpm         14763  14837 (17779) 2684699  
   210   23.7  0.0  5.5  chr4              23758526 23758583 (54335132) + Dada-tL_DR        DNA/Dada               2285   2339  (8068) 2684700 *
   247   24.6  1.6  4.2  chr4              23758807 23758929 (54334786) C Mariner-N29_DR    DNA/TcMar-ISRm11     (1338)    427     308 2684701  
   233   23.5  1.1 10.3  chr4              23759204 23759251 (54334464) C DNA-N4_DR         DNA                   (273)    769     683 2684702  
   247   10.6  0.0  0.0  chr4              23759252 23759298 (54334417) + Helitron-2_DR     RC/Helitron            6007   6053 (21359) 2684703  
   221   22.8  1.4  6.0  chr4              23759258 23759327 (54334388) + EnSpm-N14_DR      DNA/CMC-EnSpm          3595   3661   (919) 2684704 *
   276   21.6  8.1  0.0  chr4              23759792 23759865 (54333850) + DNA11TA1B_DR      DNA/CMC-EnSpm           113    192    (11) 2684705  
   856   17.3  1.7  2.8  chr4              23761083 23761260 (54332455) C TDR13D            DNA                   (111)    651     476 2684706  
   223   16.2  4.1  7.0  chr4              23761374 23761446 (54332269) C hAT-13_DR         DNA/hAT-Tip100        (254)   2548    2478 2684707  
   416   16.1  3.8  0.7  chr4              23761650 23761780 (54331935) C Gypsy123-I_DR     LTR/Gypsy            (4686)    728     594 2684708 *
   445   10.6  4.1  0.0  chr4              23761665 23761787 (54331928) C Mariner-N5C_DR    DNA/TcMar            (6390)   1531    1404 2684709  
   435    9.5  2.9  1.4  chr4              23761667 23761805 (54331910) C DNA-8-29_DR       DNA/hAT-Tip100         (56)    964     824 2684710 *
   657    4.2  0.0  2.1  chr4              23761695 23761791 (54331924) C ACROBAT1          DNA/PIF               (517)    862     768 2684711  
   374   15.9  6.0  5.4  chr4              23761696 23761861 (54331854) C DNA8-25_DR        DNA                  (3246)    721     555 2684712 *
   456   13.1  4.1  1.3  chr4              23761792 23761841 (54331874) C EnSpm-N42_DR      DNA/CMC-EnSpm         (613)    639     489 2684713  
  1049   15.6 37.0  0.9  chr4              23762236 23762559 (54331156) C TDR13D            DNA                   (322)    440       1 2684706  
  9007    7.0  2.6  0.1  chr4              23763025 23764219 (54329496) C TC1DR3            DNA/TcMar-Tc1           (0)   1225       1 2684714  
   206   11.4 14.3  0.0  chr4              23764191 23764225 (54329490) + Merlin-2_DR       DNA/Merlin             4872   4911  (9010) 2684715 *
  4590   10.2  3.8  1.9  chr4              23765149 23765858 (54327857) C DNA-1-11_DR       DNA                     (1)    723       1 2684716  
   664   11.0  1.0  0.0  chr4              23766108 23766207 (54327508) C Harbinger3_DR     DNA/PIF-Harbinger      (22)   3577    3477 2684717 *
   941    9.9  2.0  0.7  chr4              23766206 23766358 (54327357) C Harbinger3_DR     DNA/PIF-Harbinger    (2448)   1151     997 2684718 *
  3068   10.7  8.2  4.3  chr4              23766356 23766893 (54326822) C Harbinger3_DR     DNA/PIF-Harbinger    (3041)    558       1 2684718  
   779   12.3  3.3 16.3  chr4              23766976 23767189 (54326526) C DNA11TA1_DR       DNA/CMC-EnSpm           (0)    203      14 2684719  
  1924   14.2  7.8  4.5  chr4              23767338 23767772 (54325943) C DNA-8-24_DR       DNA/hAT-Tip100        (291)   1492    1044 2684720  
   538   18.6  8.5  1.8  chr4              23767658 23767810 (54325905) + hAT-11_DR         DNA/hAT-Tip100         2869   3031   (165) 2684721 *
   441   22.1  0.0  0.0  chr4              23767916 23768001 (54325714) + Harbinger-N16_DR  DNA/PIF-Harbinger         4     89  (3317) 2684722  
  1149    7.8  8.3  1.0  chr4              23768073 23768253 (54325462) + DNA11TA1B_DR      DNA/CMC-EnSpm            10    203     (0) 2684723  
   272   20.5  1.1  4.8  chr4              23768635 23768721 (54324994) C Polinton-4_DR     DNA/Maverick         (8412)  11875   11792 2684724 *
  1134    3.7  0.0  0.0  chr4              23768647 23768850 (54324865) + (TCTA)n           Simple_repeat             1    204     (0) 2684725  
   264   18.2  0.0  1.5  chr4              23768792 23768858 (54324857) C ERV1-7_DR-I       LTR/ERV1             (4625)   2078    2013 2684726 *
  1182   17.9 15.2  5.7  chr4              23770113 23770648 (54323067) C DNA-5-8C_DR       DNA/hAT-hAT5          (195)    496       1 2684727  
   230   30.2  0.0  0.0  chr4              23771592 23771654 (54322061) C Harbinger-N16B_DR DNA/PIF-Harbinger       (3)   2442    2380 2684728  
   388   12.1 14.3  1.4  chr4              23771897 23771936 (54321779) + DNA9-6_DR         DNA                    7374   7511   (369) 2684729  
   417    7.3  0.0  4.3  chr4              23771947 23772018 (54321697) + DNA-8-7_DR        DNA/hAT-Tip100          908    976    (73) 2684730  
   399    9.2  5.5  0.0  chr4              23771953 23772061 (54321654) + MuDR-2_DR         DNA/MULE-MuDR         16365  16479  (7454) 2684731 *
   402    7.0  3.1  2.2  chr4              23772062 23772079 (54321636) C EnSpm-N13_DR      DNA/CMC-EnSpm       (13868)   8278    8196 2684732  
   248   24.3  0.0  3.0  chr4              23776238 23776290 (54317425) + ANGEL             DNA/Kolobok               1     51   (258) 2684733  
   570   16.7  0.0  1.1  chr4              23776291 23776381 (54317334) + hAT-N121_DR       DNA/hAT-Ac                1     90   (895) 2684734  
   574   23.5  4.8  9.6  chr4              23776439 23776711 (54317004) + hAT-N121_DR       DNA/hAT-Ac              725    985     (0) 2684735  
   261   21.3  3.3  8.0  chr4              23776712 23776789 (54316926) C EnSpm-N40_DR      DNA/CMC-EnSpm        (2568)   2826    2753 2684736 *
   423   19.3 31.1  1.9  chr4              23776711 23776916 (54316799) C ANGEL             DNA/Kolobok            (44)    265       1 2684737  
   204   18.4  0.0 22.5  chr4              23776837 23776934 (54316781) + EnSpm-17_DR       DNA/CMC-EnSpm          3063   3142  (6134) 2684738 *
   644   21.9 13.4  0.0  chr4              23776950 23777113 (54316602) + hAT-N4C_DR        DNA/hAT-Charlie          10    195     (0) 2684739  
   325   21.7  2.9  0.0  chr4              23777059 23777127 (54316588) C hAT-N22B_DR       DNA/hAT-Ac            (523)    856     786 2684740 *
   260   28.8 14.0  0.9  chr4              23777114 23777139 (54316576) + DNA-6-N5B_DR      DNA                    1748   1962  (1561) 2684741 *
  4017   10.2 32.2  0.5  chr4              23778111 23778963 (54314752) C DNA-X-4_DR        DNA                   (123)   1122       1 2684742  
   675   19.0 14.4 12.8  chr4              23778650 23778836 (54314879) C MuDR-2N1_DR       DNA/MULE-MuDR        (7266)   4959    4597 2684743 *
   923   16.6  0.5  5.7  chr4              23778837 23779040 (54314675) C Merlin-1_DR       DNA/Merlin           (9279)   1248    1055 2684744  
   827   16.7  0.6  2.2  chr4              23778962 23778988 (54314727) C Zisupton-6_DR     DNA/Zisupton        (13437)   8679    8578 2684745 *
   876    6.2  0.0  1.2  chr4              23778989 23779151 (54314564) + hAT-2n1_DR        DNA/hAT-Charlie         970   1130    (80) 2684746  
   274   23.6  1.4  2.8  chr4              23779036 23779179 (54314536) + L1-48_DR          LINE/L1                5483   5624   (143) 2684747 *
   675   19.0 14.4 12.8  chr4              23779041 23779072 (54314643) C MuDR-2N1_DR       DNA/MULE-MuDR        (7266)   4596    4531 2684743  
   241   17.9  2.8  6.7  chr4              23779095 23779202 (54314513) + Dada-tL_DR        DNA/Dada               9071   9174  (1233) 2684748 *
   827   16.7  0.6  2.2  chr4              23779180 23779199 (54314516) C Zisupton-6_DR     DNA/Zisupton        (13437)   8577    8493 2684745  
   221   17.4 12.9  1.3  chr4              23780123 23780192 (54313523) + EnSpm-N21_DR      DNA/CMC-EnSpm            78    155   (324) 2684749 *
   335   23.9 10.7  2.9  chr4              23780151 23780374 (54313341) C EnSpm-N21_DR      DNA/CMC-EnSpm         (126)    353     113 2684750  
   407   16.8  0.0  0.0  chr4              23780404 23780516 (54313199) C Zisupton-7_DR     DNA/Zisupton         (4550)  12532   12420 2684751 *
   532    7.5  0.0  2.5  chr4              23780435 23780516 (54313199) + Kolobok-4_DR      DNA/Kolobok-T2         5033   5112  (1519) 2684752  
   436    8.1  1.0  0.0  chr4              23780437 23780535 (54313180) + EnSpm-N2_DR       DNA/CMC-EnSpm          2974   3073   (942) 2684753 *
   337   19.7  3.4  0.0  chr4              23780447 23780563 (54313152) + Helitron-N3B_DR   RC/Helitron            5077   5197  (1407) 2684754 *
   570   22.7 11.3  5.5  chr4              23780514 23780788 (54312927) C ANGEL             DNA/Kolobok            (19)    290       1 2684755  
   287   11.6  0.0 11.5  chr4              23780732 23780799 (54312916) + Merlin-2_DR       DNA/Merlin             7356   7416  (6505) 2684756 *
   218   15.8  3.3  6.8  chr4              23780951 23781011 (54312704) + Gypsy47-I_DR      LTR/Gypsy               144    202  (4867) 2684757  
   210   22.7  1.7 11.0  chr4              23781501 23781619 (54312096) C LOOPERN2_DR       DNA/Kolobok-T2        (994)    381     273 2684758 *
   262   26.5  0.9  6.5  chr4              23781516 23781628 (54312087) C Mariner-N41_DR    DNA/TcMar-Fot1        (316)    532     426 2684759 *
   320   25.2  1.0  1.0  chr4              23781532 23781631 (54312084) C Zisupton-6_DR     DNA/Zisupton        (12625)   9491    9392 2684760 *
   351   19.5  9.2  5.9  chr4              23781539 23781676 (54312039) C hAT-N131_DR       DNA/hAT-Ac           (1731)    333     256 2684761  
   286   15.6  1.8 14.0  chr4              23781677 23781788 (54311927) + L2-16_DRe         LINE/Rex-Babar         4182   4281     (8) 2684762  
   351   19.5  9.2  5.9  chr4              23781789 23781799 (54311916) C hAT-N131_DR       DNA/hAT-Ac           (1731)    255     249 2684761  
   459   10.4  0.0  0.0  chr4              23782168 23782234 (54311481) C DNA-N15_DR        DNA                   (283)    122      56 2684763  
   207   15.2 12.1  0.0  chr4              23782308 23782373 (54311342) + Tx1-49_DR         LINE/L1-Tx1             141    214  (1369) 2684764 *
   734   24.3 10.1  4.9  chr4              23782329 23782735 (54310980) + Mariner-N5B_DR    DNA/TcMar              7153   7579  (1865) 2684765  
  3736    9.0  1.0  3.8  chr4              23782755 23783354 (54310361) + DNA8-7_DR         DNA/hAT-Ac                1    584     (0) 2684766  
   295   24.8  2.8  5.8  chr4              23783380 23783486 (54310229) C Mariner-N5C_DR    DNA/TcMar            (5227)   2694    2591 2684767  
   226    5.0  0.0 14.6  chr4              23783525 23783571 (54310144) C DNA-N15_DR        DNA                   (362)     43       3 2684763  
   268   18.1 12.1  3.0  chr4              23783572 23783642 (54310073) C Harbinger-N28_DR  DNA/PIF-Harbinger     (564)     98      20 2684768  
   279   23.1  1.5  0.0  chr4              23784835 23784899 (54308816) C hAT-N174_DR       DNA/hAT-Ac            (673)     66       1 2684769  
   894   16.8  4.5  2.2  chr4              23785625 23785801 (54307914) C Harbinger-N25_DR  DNA/PIF-Harbinger     (395)    181       1 2684770  
  1006   11.0 16.0  2.0  chr4              23785823 23786091 (54307624) C hAT-N57_DR        DNA/hAT-Ac             (25)   1261     956 2684771  
   650    7.8  8.8  0.0  chr4              23786113 23786214 (54307501) C hAT-N57_DR        DNA/hAT-Ac            (484)    802     692 2684771  
   263   24.0  4.0  1.3  chr4              23786327 23786402 (54307313) C CryptonV-N3_DR    DNA/Crypton-V       (11575)   9088    9011 2684772  
   237   21.3  0.0  0.0  chr4              23786994 23787040 (54306675) + (CGAA)n           Simple_repeat             4     50     (0) 2684773  
   221   23.3  0.0  0.0  chr4              23786998 23787057 (54306658) C hAT-N22_DR        DNA/hAT-Ac            (792)    946     887 2684774 *
   271    3.6  5.1  5.1  chr4              23787172 23787230 (54306485) C DNA-6-N2_DR       DNA                   (735)   4321    4263 2684775 *
   299    2.9  1.5  0.0  chr4              23787182 23787249 (54306466) + hAT-N178B_DR      DNA/hAT-Ac              133    201  (1682) 2684776  
   228    8.8  0.0  0.0  chr4              23787203 23787259 (54306456) + DNA-TA-4_DR       DNA/TcMar              4661   4717  (5078) 2684777 *
   208   17.4  8.7  0.0  chr4              23788086 23788131 (54305584) C SAT-26B_DR        Satellite             (368)    425     376 2684778 *
  1297   16.5  5.4  2.3  chr4              23788097 23788393 (54305322) C ANGEL             DNA/Kolobok             (0)    309       4 2684779  
   317   13.9  2.8  0.0  chr4              23788550 23788621 (54305094) C hAT-N159_DR       DNA/hAT-Ac            (169)   1653    1580 2684780  
   232   20.8  0.0  0.0  chr4              23788562 23788633 (54305082) C Gypsy-230_DR-LTR  LTR/Gypsy             (697)    107      36 2684781 *
   340   16.0 10.0  0.0  chr4              23789082 23789181 (54304534) C Kolobok-4_DR      DNA/Kolobok-T2       (3215)   3416    3307 2684782 *
  3314    5.2  0.7  0.2  chr4              23789099 23789541 (54304174) + Mariner-N38_DR    DNA/TcMar-Tc1           103    547     (0) 2684783  
   277   24.0  6.5  4.2  chr4              23789430 23789499 (54304216) C ENSPM-6_DR        DNA/CMC-EnSpm       (18485)  14131   13992 2684784 *
   284   11.1  6.0  6.0  chr4              23789500 23789566 (54304149) + Dada-tL_DR        DNA/Dada               2313   2379  (8028) 2684785  
   319   22.1  0.9  7.9  chr4              23789890 23789997 (54303718) + ENSPM-6_DR        DNA/CMC-EnSpm         13917  14017 (18599) 2684786  
   305   20.1  2.9  7.1  chr4              23789914 23790015 (54303700) C Gypsy118-LTR_DR   LTR/Gypsy             (508)    525     428 2684787 *
   552   14.0  0.2  7.7  chr4              23789933 23790031 (54303684) + (CA)n             Simple_repeat             1    225   (387) 2684788  
   367   22.2  0.5  4.5  chr4              23790032 23790215 (54303500) + ERV1-N3-I_DR      LTR/ERV1               3592   3768   (823) 2684789  
   254   15.8  0.0 20.2  chr4              23790182 23790395 (54303320) + (CAGA)n           Simple_repeat             1    178     (0) 2684790 *
   395   17.2  0.6  0.6  chr4              23790270 23790427 (54303288) C Zisupton-7_DR     DNA/Zisupton         (5548)  11534   11377 2684791 *
  1175   10.7  0.6  2.8  chr4              23790427 23790608 (54303107) + ERV1-N3-I_DR      LTR/ERV1               3589   3766   (825) 2684792  
   552   14.0  0.2  7.7  chr4              23790428 23790594 (54303121) + (CA)n             Simple_repeat           226    612     (0) 2684788 *
   256   14.5 18.1  0.0  chr4              23790491 23790508 (54303207) C hAT-N48C_DR       DNA/hAT-Ac            (451)   1848    1746 2684793 *
   412   10.7  0.0  0.0  chr4              23790509 23790620 (54303095) C Polinton-4N1_DR   DNA/Maverick         (5608)   4828    4717 2684794 *
   423   15.8  0.0  0.0  chr4              23790537 23790637 (54303078) + EnSpm-N14_DR      DNA/CMC-EnSpm          3561   3661   (919) 2684795  
   218   17.1  0.0  7.5  chr4              23790588 23790644 (54303071) C DNA-1-8_DR        DNA                   (717)    844     792 2684796 *
  1015   20.5  6.2  2.9  chr4              23791435 23791737 (54301978) + CryptonV-N6_DR    DNA/Crypton-V            16    328   (234) 2684797  
  1030    9.4  0.0  2.0  chr4              23791738 23791889 (54301826) + DNA-8-21_DR       DNA/hAT-Ac                2    150  (1134) 2684798 *
  2879   14.3  5.1  6.0  chr4              23791889 23792588 (54301127) + DNA-8-21_DR       DNA/hAT-Ac              591   1284     (0) 2684799  
   279   12.0  0.0  2.0  chr4              23792589 23792639 (54301076) C CryptonV-N7_DR    DNA/Crypton-V          (35)    249     200 2684800  
  3062   10.3  4.2 17.8  chr4              23792642 23793289 (54300426) C DNA14-5-1_DR      DNA                     (0)    693     121 2684801  
  1267   14.3  0.0  2.8  chr4              23793287 23793544 (54300171) + EnSpm-N13_DR      DNA/CMC-EnSpm          8028   8278 (13871) 2684802 *
  1225   11.9  0.7 13.2  chr4              23793344 23793615 (54300100) C Merlin-1_DR       DNA/Merlin           (8807)   1720    1479 2684803 *
   500   13.0  0.0  0.0  chr4              23793624 23793700 (54300015) + hAT-N48C_DR       DNA/hAT-Ac             1646   1722   (577) 2684804  
  7995    3.9  8.1  0.1  chr4              23794558 23795582 (54298133) C Looper-N8_DR      DNA/Kolobok-T2          (0)   1107       1 2684805  
  1196   19.7  6.8  3.1  chr4              23795616 23795924 (54297791) C HAT1-N1B_DR       DNA/hAT-Ac              (9)    730     411 2684806  
   452    7.3  0.0  0.0  chr4              23795925 23795979 (54297736) + Harbinger-4N1_DR  DNA/PIF-Harbinger         1     55   (966) 2684807 *
   941   13.3  1.1  2.3  chr4              23795976 23796152 (54297563) + Harbinger-4N1B_DR DNA/PIF-Harbinger       366    540   (623) 2684808 *
  1658   13.3  9.2  1.0  chr4              23796142 23796422 (54297293) + Harbinger-4N1_DR  DNA/PIF-Harbinger       711   1014     (7) 2684809  
   301   26.1 12.5  0.0  chr4              23796499 23796586 (54297129) C HAT1-N1B_DR       DNA/hAT-Ac            (640)     99       1 2684806  
   286   26.5 11.0  1.8  chr4              23796587 23796598 (54297117) C DNA2-14_DR        DNA                  (5121)   2501    2393 2684810  
   218   20.0  2.5  0.0  chr4              23796912 23796951 (54296764) + hAT-N22B_DR       DNA/hAT-Ac              836    876   (503) 2684811 *
  1550    8.0  0.5  0.5  chr4              23796950 23797163 (54296552) + DNA2-16_DR        DNA                   13827  14040  (4011) 2684812  
   203   17.5 20.0  4.8  chr4              23797168 23797257 (54296458) + TDR3B             DNA/hAT-Charlie          91    193     (0) 2684813  
  5729   10.7  3.2  2.7  chr4              23797804 23798735 (54294980) + TDR2              DNA/TcMar-Tc1             1    937     (0) 2684814  
   854   13.9 12.8  0.0  chr4              23798770 23798949 (54294766) C DNA11TA1_DR       DNA/CMC-EnSpm           (0)    203       1 2684815  
   212   31.2  3.8  0.0  chr4              23799910 23799989 (54293726) + Harbinger-2_DR    DNA/PIF-Harbinger       177    259  (4068) 2684816  
  1312   13.0  0.4  0.9  chr4              23800000 23800232 (54293483) C DNA9-4_DR         DNA                    (72)    347     116 2684817  
   243   27.9  1.6  2.4  chr4              23801558 23801810 (54291905) C L1-53_DR          LINE/L1              (4585)   1861    1611 2684818 *
   606   10.5  2.7  0.4  chr4              23801634 23801837 (54291878) C EnSpm-N2_DR       DNA/CMC-EnSpm         (963)   3052    2908 2684819  
   571    9.8  5.5  2.4  chr4              23801660 23801677 (54292038) C DNA-8-29_DR       DNA/hAT-Tip100         (46)    974     906 2684820 *
   776    3.6  0.9  0.0  chr4              23801698 23801807 (54291908) C Mariner-N5C_DR    DNA/TcMar            (6413)   1508    1398 2684821  
   450   11.8  3.9  5.7  chr4              23801700 23801879 (54291836) + Dada-tA_DR        DNA/Dada               8197   8373   (299) 2684822 *
   571    9.8  5.5  2.4  chr4              23801827 23801858 (54291857) C DNA-8-29_DR       DNA/hAT-Tip100         (46)    905     770 2684820  
   367   18.1  3.2  6.7  chr4              23801900 23802023 (54291692) + DNA-8-1_DR        DNA/hAT-Ac             1202   1321    (11) 2684823  
   241   21.5  0.0  3.6  chr4              23802251 23802308 (54291407) + DNA6-9_DR         DNA/hAT-hAT5              1     56   (638) 2684824  
   664   14.7  1.7  1.7  chr4              23802326 23802443 (54291272) + hAT-N69_DR        DNA/hAT-Ac                1    118  (1155) 2684825  
   707    6.8 17.4  0.0  chr4              23802450 23802581 (54291134) + hAT-N69_DR        DNA/hAT-Ac              830    984   (289) 2684826  
   776    6.9  3.0  3.7  chr4              23802598 23802732 (54290983) + hAT-N69_DR        DNA/hAT-Ac             1138   1271     (2) 2684827  
  2729   16.3 15.9  9.1  chr4              23802962 23803976 (54289739) C Merlin-2_DR       DNA/Merlin           (2743)  11178   10101 2684828 *
  2942   11.4  6.1  1.7  chr4              23803488 23803995 (54289720) + DNA-X-4_DR        DNA                     716   1245     (0) 2684829  
   218   21.1  1.9  1.9  chr4              23803958 23804010 (54289705) + L1-2_DR           LINE/L1-Tx1             195    247  (5499) 2684830 *
   309   20.7  8.2  8.2  chr4              23804075 23804221 (54289494) + Sola2-N2_DR       DNA/Sola-2             2544   2690  (1343) 2684831 *
   500   20.2  1.7  0.8  chr4              23804113 23804232 (54289483) + DNA6-9_DR         DNA/hAT-hAT5            574    694     (0) 2684832  
  1145   19.4  3.0  4.9  chr4              23804891 23804920 (54288795) + EnSpm-N17_DR      DNA/TcMar              2994   3018  (2175) 2684833  
  1612   10.3  3.7  0.0  chr4              23804921 23805163 (54288552) + HE1_DR1           SINE/tRNA-V-RTE           3    254   (148) 2684834  
  3101   12.9 33.7  0.7  chr4              23805165 23805942 (54287773) C DNA-N39_DR        DNA                     (1)   1034       2 2684835  
   524   16.7  0.0  0.0  chr4              23805949 23806032 (54287683) + DNA8-10_DR        DNA/hAT-Ac             3743   3826   (192) 2684836  
   351   16.7  0.5 33.3  chr4              23805953 23806159 (54287556) + DNA-TA-4_DR       DNA/TcMar              4551   4706  (5089) 2684837 *
   427   22.6  1.9  1.9  chr4              23806033 23806052 (54287663) C hAT-N138B_DR      DNA/hAT-Ac            (296)   1153    1050 2684838  
   331    3.7  0.0  0.0  chr4              23806113 23806193 (54287522) + DNA-6-N2_DR       DNA                    4218   4298   (758) 2684839  
   427    5.8  1.6  5.1  chr4              23806522 23806535 (54287180) C EnSpm-N42B_DR     DNA/CMC-EnSpm        (2847)   1457    1405 2684840  
   393   11.3  0.8  4.0  chr4              23806536 23806664 (54287051) + EnSpm-N33_DR      DNA/CMC-EnSpm           227    351  (1906) 2684841  
   356   14.0  5.0  2.1  chr4              23806552 23806690 (54287025) C Penelope-1_DR     LINE/Penelope        (4221)    225      83 2684842 *
   573    9.8  2.0  5.5  chr4              23806580 23806730 (54286985) + Helitron-2_DR     RC/Helitron           11758  11903 (15509) 2684843  
   226   17.8  0.7 12.9  chr4              23806624 23806771 (54286944) + DNA-8-19_DR       DNA/hAT-Tip100          686    817   (830) 2684844 *
   427    5.8  1.6  5.1  chr4              23806665 23806677 (54287038) C EnSpm-N42B_DR     DNA/CMC-EnSpm        (2847)   1404    1346 2684840  
  1585   11.6  3.0  4.1  chr4              23806681 23806977 (54286738) + Rex1-52_DR        LINE/Rex-Babar          472    765     (0) 2684845  
   331   29.7  3.0  5.3  chr4              23807358 23807492 (54286223) C DNA8-8B_DR        DNA/hAT-Charlie         (1)   1222    1091 2684846  
   223    3.9  0.0  0.0  chr4              23807752 23807777 (54285938) + TC1DR2            DNA/TcMar-Tc1             1     26   (850) 2684847  
  3905   11.9  4.6  2.2  chr4              23807780 23808477 (54285238) + TC1DR2            DNA/TcMar-Tc1           163    876     (0) 2684848  
   493    9.0 17.9  0.7  chr4              23808625 23808747 (54284968) + hAT-24N1_DR       DNA/hAT-Ac             1375   1518     (9) 2684849  
   264   12.3  5.5  1.1  chr4              23808954 23809026 (54284689) + Tx1-34_DR         LINE/L1-Tx1            5382   5492     (0) 2684850 *
   597    2.6  0.0  0.0  chr4              23808988 23809100 (54284615) C hAT-N48B_DR       DNA/hAT-Ac            (431)   1709    1597 2684851  
   377   12.5 31.7  0.5  chr4              23808996 23809140 (54284575) C EnSpm-9_DR        DNA/CMC-EnSpm        (7545)   1075     886 2684852 *
   257    6.6  0.0  0.0  chr4              23809579 23809639 (54284076) + EnSpm-7_DR        DNA/CMC-EnSpm          7092   7152  (3882) 2684853 *
   276    9.1  0.0  0.0  chr4              23809588 23809653 (54284062) + Polinton-4_DR     DNA/Maverick          17129  17194  (3093) 2684854  
   246   13.4  0.0 12.1  chr4              23809654 23809689 (54284026) + Zisupton-6_DR     DNA/Zisupton           8893   8983 (13133) 2684855  
  1437   18.5 36.4  2.4  chr4              23809968 23810524 (54283191) C hAT-N202_DR       DNA/hAT-Tip100          (0)   1885    1143 2684856  
   923    5.7  0.8  0.8  chr4              23810525 23810647 (54283068) + hAT-N172_DR       DNA/hAT-Charlie           1    123   (458) 2684857  
   598    8.0  1.1  1.1  chr4              23810648 23810735 (54282980) + TDR8              DNA/PIF-Harbinger       223    310   (845) 2684858  
  3006   17.7  7.3  3.4  chr4              23810743 23811368 (54282347) + HarbingerN1_DR    DNA/PIF-Harbinger         1    650     (0) 2684859  
   747   13.3  2.6 12.8  chr4              23811388 23811619 (54282096) C EnSpm-N4B_DR      DNA/CMC-EnSpm?          (0)    220      10 2684860  
  1278   12.7  4.4  2.6  chr4              23811650 23811876 (54281839) + hAT-N86_DR        DNA/hAT-Ac              314    544     (0) 2684861  
   219   20.8 14.2  7.9  chr4              23811775 23811894 (54281821) + Dada-U6N1_DR      DNA/Dada               1004   1130  (1271) 2684862 *
   270   18.0  0.0  2.0  chr4              23812640 23812690 (54281025) C TDR13             DNA                   (200)    572     523 2684863  
   231   22.0  0.0  0.0  chr4              23812648 23812697 (54281018) C DNA9-3_DR         DNA/MULE-MuDR?       (5726)   5653    5604 2684864 *
   336   14.3  0.0  0.0  chr4              23812654 23812718 (54280997) + (ACTG)n           Simple_repeat             1     65     (0) 2684865  
   201   18.6  6.8  0.0  chr4              23812854 23812912 (54280803) C DNA-X-5_DR        DNA/hAT               (241)    980     918 2684866  
  2254   15.1  6.2  0.6  chr4              23812937 23813384 (54280331) C DNA4-1B_DR        DNA/Sola-2            (141)    473       1 2684867  
   883    6.2  0.0  0.0  chr4              23813385 23813496 (54280219) C TDR20             DNA/Merlin            (127)    112       1 2684868  
   211   11.9  5.2 13.0  chr4              23813497 23813527 (54280188) C CryptonV-2_DR     DNA/Crypton-V        (2713)  19098   19072 2684869  
   207   27.5  3.6  4.8  chr4              23815534 23815547 (54278168) C DNA-N33_DR        DNA                  (1020)    683     671 2684870  
   330   14.4 19.6  1.9  chr4              23815548 23815639 (54278076) C ANGEL             DNA/Kolobok             (0)    309     202 2684871  
   985   13.5  0.0  0.0  chr4              23815905 23816074 (54277641) C DNA11TA1_DR       DNA/CMC-EnSpm           (6)    197      28 2684872  
  1578   15.4  7.8  6.7  chr4              23816221 23816677 (54277038) C DNA-5-4_DR        DNA                   (574)    498      37 2684873  
  1689   12.0  2.7  4.1  chr4              23816678 23816973 (54276742) C hAT-N51_DR        DNA/hAT-Ac              (0)    368      77 2684874  
  1337   12.0 51.1  2.9  chr4              23816998 23817547 (54276168) C hAT-N58_DR        DNA/hAT-Ac              (0)    808       1 2684875  
   215    9.4  0.0  7.8  chr4              23818434 23818502 (54275213) + hAT-N159_DR       DNA/hAT-Ac             1451   1514   (308) 2684876 *
   270   12.5  9.7  0.0  chr4              23818442 23818513 (54275202) C Rex1-31_DRe       LINE/Rex-Babar        (416)   3117    3039 2684877  
   270    9.1  1.8  0.0  chr4              23818448 23818502 (54275213) + EnSpm-9_DR        DNA/CMC-EnSpm           725    780  (7840) 2684878  
   240   13.8  6.2  0.0  chr4              23818457 23818521 (54275194) C Merlin-1_DR       DNA/Merlin           (3005)   7522    7454 2684879 *
   213   18.8  6.2  0.0  chr4              23818503 23818522 (54275193) C EnSpm-N46_DR      DNA/CMC-EnSpm?       (1473)   2262    2183 2684880 *
   223   24.8  3.5  3.5  chr4              23818522 23818564 (54275151) C Zisupton-7_DR     DNA/Zisupton        (16099)    978     871 2684881  
   620   13.8  0.0  2.6  chr4              23818943 23819061 (54274654) + hAT-27N1_DR       DNA/hAT-Ac                2    117   (614) 2684882  
   552   21.2  4.9  1.2  chr4              23818947 23819104 (54274611) + CryptonV-N5_DR    DNA/Crypton-V          9781   9944 (14593) 2684883 *
  5606   12.4  9.9  1.7  chr4              23819105 23820163 (54273552) C TDR23             DNA                     (2)   1145       1 2684884  
  2221   13.7  8.6  1.2  chr4              23820164 23820615 (54273100) + Kolobok-N5_DR     DNA/Kolobok-T2?           1    485     (0) 2684885  
   246   20.1  3.7  7.7  chr4              23820616 23820682 (54273033) + CryptonV-N5_DR    DNA/Crypton-V          9953  10016 (14521) 2684886 *
   359    8.0  2.4 11.5  chr4              23820616 23820700 (54273015) + hAT-27N1_DR       DNA/hAT-Ac              157    234   (497) 2684887  
  1737    7.0  0.9  0.0  chr4              23820701 23820927 (54272788) + Mariner-N8_DR     DNA/TcMar                 1    229     (0) 2684888  
   371   33.0 10.6  2.1  chr4              23820984 23821295 (54272420) + Mariner-7_DR      DNA/TcMar-Tc1          1250   1587     (0) 2684889  
   233   29.9  5.6  2.2  chr4              23821749 23821837 (54271878) + HarbingerN6_DR    DNA/PIF-Harbinger        92    183   (210) 2684890  
   676    5.9  0.0  0.0  chr4              23821995 23822079 (54271636) + hAT-N22C_DR       DNA/hAT-Ac              258    342   (352) 2684891  
   540   14.2  2.0  3.0  chr4              23822087 23822098 (54271617) C hAT-N181_DR       DNA/hAT-Tip100        (409)   1155    1145 2684892  
  9278    3.5  4.2  1.2  chr4              23822099 23823292 (54270423) + DNA-5-6_DR        DNA/hAT                   1   1229     (0) 2684893  
  1965    8.7  0.7  1.0  chr4              23823293 23823578 (54270137) + hAT-N22C_DR       DNA/hAT-Ac              410    694     (0) 2684894  
   253   10.3  0.0  2.9  chr4              23823861 23823930 (54269785) C Polinton-4_DR     DNA/Maverick         (3400)  16887   16820 2684895  
   222   10.8  0.0  5.4  chr4              23823866 23823943 (54269772) C EnSpm-N10_DR      DNA/CMC-EnSpm        (2056)   7252    7179 2684896 *
   570    7.4  0.0  0.0  chr4              23823877 23824038 (54269677) C Zisupton-7_DR     DNA/Zisupton         (5549)  11533   11372 2684897  
   422   14.9  5.6  2.3  chr4              23823913 23824089 (54269626) C ENSPM-6_DR        DNA/CMC-EnSpm       (17672)  14944   14824 2684898 *
   618    9.4  7.8  0.7  chr4              23824879 23825007 (54268708) C TDR9              DNA                    (70)    138       1 2684899 *
  2025   16.3  5.6  1.7  chr4              23824921 23824938 (54268777) C EnSpm-6N1_DR      DNA/CMC-EnSpm        (2808)   6428    6271 2684900  
  2478    7.2  5.4  0.8  chr4              23824939 23825288 (54268427) C SINE2-3_DR        SINE/tRNA-V-RTE         (1)    367       2 2684901  
  2025   16.3  5.6  1.7  chr4              23825289 23825313 (54268402) C EnSpm-6N1_DR      DNA/CMC-EnSpm        (2808)   6270    6021 2684900  
   681   13.1  2.8  0.0  chr4              23825605 23825711 (54268004) C hAT-N121_DR       DNA/hAT-Ac              (0)    985     876 2684902  
   320   12.8  2.7  1.8  chr4              23825814 23825876 (54267839) + RTEX-5_DR         LINE/RTE-X             5835   5890     (7) 2684903 *
   334   17.7  0.0  0.0  chr4              23825871 23825932 (54267783) C Nimb-17_DRe       LINE/I                 (12)   5520    5459 2684904  
  2778    9.4  2.9  0.6  chr4              23826001 23826506 (54267209) + Kolobok-1N3_DR    DNA/Kolobok-T2            1    697   (726) 2684905  
   918   13.2  1.4  0.0  chr4              23826505 23826648 (54267067) C TDR4              DNA                    (80)    221      76 2684906 *
  1607   19.5  1.1  4.9  chr4              23827753 23828216 (54265499) + hAT-27N1_DR       DNA/hAT-Ac              278    724     (7) 2684907  
   939   16.6 12.2  0.8  chr4              23828248 23828477 (54265238) C hAT-N166_DR       DNA/hAT-hAT5            (0)    540     285 2684908  
   481   11.5  0.0  2.0  chr4              23828504 23828570 (54265145) + HARBINGERN2C_DR   DNA/PIF-Harbinger         1     64   (610) 2684909  
  1940   10.4  5.4  0.0  chr4              23828571 23828868 (54264847) C Harbinger-N9_DR   DNA/PIF-Harbinger       (0)    643     330 2684910  
   996    7.9  0.0  0.0  chr4              23828864 23828989 (54264726) C Harbinger-N9_DR   DNA/PIF-Harbinger     (517)    126       1 2684910 *
   622   11.4  0.0  1.1  chr4              23828990 23829076 (54264639) + HARBINGERN2B_DR   DNA/PIF-Harbinger        71    156   (643) 2684911 *
  1438   15.1 27.9  1.2  chr4              23829075 23829415 (54264300) + HARBINGERN2B_DR   DNA/PIF-Harbinger       353    783    (16) 2684912  
  3197    8.6  4.3  2.3  chr4              23829541 23830055 (54263660) C Mariner-N38_DR    DNA/TcMar-Tc1          (22)    525       1 2684913  
   763   21.9  1.0  3.9  chr4              23829872 23830080 (54263635) + Kolobok-4_DR      DNA/Kolobok-T2         3314   3516  (3115) 2684914 *
  1334   19.7  9.7  0.5  chr4              23830058 23830409 (54263306) C L1-7_DR           LINE/L1                (93)   5654    5271 2684915  
   246   15.3  3.2  4.9  chr4              23830383 23830409 (54263306) C DNA2-7_DR         DNA                  (4070)   5580    5555 2684916 *
  3068    7.4 17.3  0.2  chr4              23830410 23830883 (54262832) C Harbinger-8N1_DR  DNA/PIF-Harbinger       (0)    555       1 2684917  
  1051   15.4 21.6  0.7  chr4              23830884 23831117 (54262598) C L1-7_DR           LINE/L1               (474)   5273    4991 2684915  
   402   15.2  1.2  2.5  chr4              23831692 23831772 (54261943) C CryptonV-N6_DR    DNA/Crypton-V         (284)    278     199 2684918  
   810   12.4  9.8  0.0  chr4              23831824 23831976 (54261739) C Gypsy-235_DR-LTR  LTR/Gypsy?              (0)    881     714 2684919  
   469   22.6  1.7  0.0  chr4              23831976 23832090 (54261625) C Gypsy-235_DR-LTR  LTR/Gypsy?            (327)    554     438 2684919 *
  5294    7.0  2.4  2.7  chr4              23832093 23832943 (54260772) C LTR1_DR           LTR/Gypsy?              (0)    848       1 2684920  
  1547    8.0  1.2  6.2  chr4              23832948 23833199 (54260516) C hAT-N107_DR       DNA/hAT-Ac              (0)   1008     769 2684921  
   263   11.6  0.0  3.9  chr4              23833199 23833252 (54260463) C HATN12B_DR        DNA/hAT-Ac            (445)    250     199 2684922 *
   208   21.6  3.9  0.0  chr4              23833245 23833295 (54260420) C hAT-N133_DR       DNA/hAT-Ac            (570)     53       1 2684923 *
  1319    8.9 16.6  8.4  chr4              23834381 23834723 (54258992) C hAT-N25_DR        DNA/hAT-Ac              (7)    822     454 2684924  
   282   11.1  0.8  3.1  chr4              23834700 23834829 (54258886) + Polinton-1N1_DR   DNA/Maverick          14706  14832   (637) 2684925 *
   391    4.4  0.0  1.0  chr4              23834730 23834844 (54258871) + (TATAA)n          Simple_repeat             1    113     (0) 2684926  
   208    7.1  0.0  0.0  chr4              23834832 23834859 (54258856) C hAT-N25_DR        DNA/hAT-Ac            (387)    442     415 2684924 *
   525   10.0  7.7  1.0  chr4              23834884 23834974 (54258741) C hAT-N25_DR        DNA/hAT-Ac            (732)     97       1 2684924  
  1606   11.7 25.3  0.0  chr4              23835112 23835463 (54258252) C TDR24             DNA                     (1)    443       3 2684927  
   269   15.2  2.4  7.4  chr4              23836010 23836094 (54257621) + MuDR-2_DR         DNA/MULE-MuDR         13109  13189 (10744) 2684928  
   552   13.2  4.1  6.7  chr4              23836115 23836236 (54257479) C Mariner-N5C_DR    DNA/TcMar            (4455)   3466    3348 2684929 *
  2306   12.7  1.3  1.3  chr4              23836129 23836503 (54257212) C HE1_DR1           SINE/tRNA-V-RTE        (18)    384      10 2684930  
   774   21.1  5.1  0.0  chr4              23836351 23836525 (54257190) C EnSpm-N11_DR      DNA/CMC-EnSpm        (3623)   1730    1547 2684931 *
   295   21.8  2.4 18.7  chr4              23836555 23836678 (54257037) C hAT-N64_DR        DNA/hAT-Ac           (1310)    279     173 2684932  
   355   19.7  3.0  9.5  chr4              23836725 23836825 (54256890) C hAT-N88_DR        DNA/hAT-Ac              (0)    582     488 2684933  
   289   19.1  0.0  0.0  chr4              23836794 23836840 (54256875) C DIRS-7_DR         LTR/Ngaro            (3198)   2195    2149 2684934 *
   227   23.1  0.0  1.9  chr4              23836798 23836850 (54256865) C EnSpm-17_DR       DNA/CMC-EnSpm        (5875)   3401    3350 2684935 *
   600   20.5  0.9  0.0  chr4              23837071 23837182 (54256533) C EnSpm-N48B_DR     DNA/CMC-EnSpm        (6094)    865     753 2684936  
   475   23.4  3.1  0.8  chr4              23837183 23837199 (54256516) C hAT-N167B_DR      DNA/hAT-Charlie       (210)   1363    1232 2684937  
   220   29.0  4.3  1.0  chr4              23838008 23838101 (54255614) C ANGEL             DNA/Kolobok            (22)    287     191 2684938  
  3061    2.6  0.2  6.4  chr4              23838181 23838596 (54255119) + DNA-AT-1_DR       DNA                       1    392     (0) 2684939  
  1768    9.2  2.9  3.2  chr4              23838641 23838921 (54254794) C hAT-N25B_DR       DNA/hAT-Ac              (0)    720     441 2684940  
   396   22.4  2.7 18.8  chr4              23838986 23839133 (54254582) C hAT-N25B_DR       DNA/hAT-Ac            (592)    128       1 2684940  
   265   20.8  0.0  0.0  chr4              23841255 23841302 (54252413) + DNA-1-3_DR        DNA/PIF-Harbinger         1     48   (789) 2684941  
  1375   17.1  0.0  1.2  chr4              23841308 23841550 (54252165) + DNA-1-3_DR        DNA/PIF-Harbinger       158    397   (440) 2684942  
   613   31.5  2.1  1.2  chr4              23841524 23841567 (54252148) C CryptonV-N5_DR    DNA/Crypton-V       (11740)  12797   12556 2684943 *
  1615    5.1  0.5  0.0  chr4              23841568 23841763 (54251952) + hAT-N127_DR       DNA/hAT-Charlie        5813   6009  (4307) 2684944  
   741   16.6  2.2  2.2  chr4              23841765 23841900 (54251815) + DNA-1-3_DR        DNA/PIF-Harbinger       413    548   (289) 2684945  
   524   10.9  0.0  2.2  chr4              23841903 23841996 (54251719) C hAT-N164_DR       DNA/hAT-Tip100       (1117)    923     832 2684946  
   443   14.9  2.8  1.8  chr4              23841997 23842011 (54251704) + Helitron-N3B_DR   RC/Helitron            5578   5687   (917) 2684947  
   211   10.3 17.9  0.0  chr4              23842018 23842056 (54251659) C hAT-N102B_DR      DNA/hAT-Tip100        (390)    517     472 2684948 *
  1301   13.1 26.3  5.5  chr4              23842026 23842398 (54251317) C DNA-8-29_DR       DNA                   (439)    581     134 2684949  
   393   17.2  0.0 13.2  chr4              23842481 23842574 (54251141) C hAT-N88_DR        DNA/hAT-Ac            (190)    392     310 2684933  
   793   15.5  0.0  6.0  chr4              23843469 23843626 (54250089) + DNA21TA1_DR       DNA/TcMar-Tc1             1    149   (390) 2684950  
  2079   12.0  1.6  0.0  chr4              23843701 23844017 (54249698) + hAT-N58B_DR       DNA/hAT-Ac                1    322   (469) 2684951  
   618    6.1  1.2  0.0  chr4              23844018 23844099 (54249616) + hAT-N58B_DR       DNA/hAT-Ac              603    685   (106) 2684952  
   737   17.8 15.4  0.0  chr4              23844133 23844301 (54249414) + DNA21TA1_DR       DNA/TcMar-Tc1           340    534     (5) 2684953  
  2811   12.7  3.9  2.1  chr4              23844385 23844899 (54248816) + HarbingerN5_DR    DNA/PIF-Harbinger        75    598   (263) 2684954  
   495   16.2 12.4  0.0  chr4              23844908 23845012 (54248703) C DNA-N28_DR        DNA/PIF-Harbinger     (442)    123       6 2684955  
   712   15.6 10.9  1.2  chr4              23845021 23845176 (54248539) C HATN17_DR         DNA/hAT-Tip100       (1032)    515     345 2684956 *
  1010   14.5 12.0  0.0  chr4              23845048 23845247 (54248468) C DNA8-25_DR        DNA                  (1801)   2166    1943 2684957  
   994   16.2 20.5  0.4  chr4              23845248 23845276 (54248439) C SINE2-5_DR        SINE/tRNA-V-RTE         (1)    281       7 2684958  
   331   29.4 16.5  0.0  chr4              23845940 23846109 (54247606) + hATN-28_DRe       DNA/hAT-Charlie           1    198     (5) 2684959  
   382    8.9  0.0  0.0  chr4              23846134 23846189 (54247526) + DNA-2-29_DR       DNA                       1     56    (76) 2684960  
  1219   17.6 11.1  0.0  chr4              23848504 23848747 (54244968) + Kolobok-N10B_DR   DNA/Kolobok               1    271     (0) 2684961  
   601   18.5 21.6  0.0  chr4              23849161 23849305 (54244410) C Helitron-4_DR     RC/Helitron          (1972)  29896   29728 2684962  
  2876   10.0  1.3  2.0  chr4              23849306 23849763 (54243952) + HATN10_DR         DNA/hAT-Ac                1    455     (0) 2684963  
  3480   22.2  5.7  1.7  chr4              23849772 23850745 (54242970) C Helitron-4_DR     RC/Helitron          (2153)  29715   28891 2684964  
   214   26.7  3.0  0.0  chr4              23851416 23851436 (54242279) + Gypsy120-LTR_DR   LTR/Gypsy                32    130   (901) 2684965  
   216   18.7  1.3  0.0  chr4              23851437 23851511 (54242204) C Polinton-4_DR     DNA/Maverick         (3117)  17170   17095 2684966  
   291   36.4  0.0  0.0  chr4              23852228 23852326 (54241389) + LTR-11_DR-LTR     LTR                       1     99    (94) 2684967  
   212   13.3  0.0  0.0  chr4              23852476 23852502 (54241213) + LTR-11_DR-I       LTR                       1     27    (16) 2684968  
   999   19.6  6.7  0.4  chr4              23852503 23852727 (54240988) + DNA-N22_DR        DNA                       1    239   (529) 2684969  
   255    3.0  0.0  0.0  chr4              23853002 23853067 (54240648) + DNA-1-7_DR        DNA/PIF-Harbinger       674    739   (699) 2684970 *
   280    7.2  1.4  1.4  chr4              23853022 23853091 (54240624) + ERV1-N7-I_DR      LTR/ERV1               5351   5420  (3148) 2684971  
   229   11.4  0.0  0.0  chr4              23853492 23853526 (54240189) + DNA-N22_DR        DNA                     269    303   (465) 2684972  
   473   19.6  4.4  1.7  chr4              23854506 23854619 (54239096) + TDR15             DNA/hAT-Ac                1    117   (432) 2684973  
   232   22.2  5.8 12.4  chr4              23854557 23854659 (54239056) C EnSpmN1_DR        DNA/CMC-EnSpm        (2140)   4441    4345 2684974 *
   625   25.7  3.7  0.9  chr4              23854681 23854896 (54238819) C TDR15             DNA/hAT-Ac            (311)    238      17 2684975  
   468   28.5  5.9  2.3  chr4              23854897 23854935 (54238780) + EnSpm1_DR         DNA/CMC-EnSpm          8382   8645   (843) 2684976  
   536   25.7 17.1  0.5  chr4              23854975 23855150 (54238565) + DNA-1-3B_DR       DNA/PIF-Harbinger         8    212   (551) 2684977  
   543   13.5  0.0  1.1  chr4              23855158 23855247 (54238468) + TDR8B             DNA/hAT-Ac              875    963     (0) 2684978  
  1657   17.1  5.7  0.0  chr4              23855267 23855565 (54238150) C Harbinger-8N2_DR  DNA/PIF-Harbinger       (1)    547     232 2684979  
   697   25.4  9.8  0.0  chr4              23855559 23855751 (54237964) + DNA-1-3B_DR       DNA/PIF-Harbinger       523    734    (29) 2684980 *
   243   12.3  4.1  1.5  chr4              23856416 23856485 (54237230) + hAT-N48C_DR       DNA/hAT-Ac             1813   1880   (419) 2684981  
   617   13.1 16.4  2.7  chr4              23856545 23856709 (54237006) + Mariner-10_DR     DNA/TcMar-Tc1          1411   1597     (0) 2684982  
   402   20.7  0.0  0.0  chr4              23856934 23857015 (54236700) + IS3EU-4_DR        DNA/IS3EU              7783   7864  (7165) 2684983  
  2142   13.3  2.8  4.5  chr4              23857018 23857443 (54236272) + HATN13_DR         DNA/hAT-Ac              641   1059    (60) 2684984  
  1689    8.8  5.9  1.0  chr4              23857454 23857741 (54235974) + DNA-8-30_DR       DNA/hAT-Ac                1    302   (720) 2684985  
  1469   18.1 10.5  0.0  chr4              23857746 23858022 (54235693) + Harbinger-N13_DR  DNA/PIF-Harbinger         4    309    (15) 2684986  
  2800   13.3 17.0  2.1  chr4              23858053 23858680 (54235035) + DNA-8-30_DR       DNA/hAT-Ac              303   1022     (0) 2684987  
   293   12.4  0.0 17.2  chr4              23858681 23858748 (54234967) C DNA2-16_DR        DNA                  (4536)  13515   13458 2684988  
   278   13.3  0.0  0.0  chr4              23859498 23859542 (54234173) + hAT-N126C_DR      DNA/hAT-Ac                1     45   (598) 2684989  
   228   19.5 14.6 16.0  chr4              23859543 23859836 (54233879) + DNA6-1_DR         DNA/hAT-hAT5            153    487   (662) 2684990 *
   904   18.6  5.3 13.2  chr4              23859577 23859969 (54233746) + hAT-N129_DR       DNA/hAT-Ac              149    764     (0) 2684991  
   666   19.5  3.3 12.2  chr4              23859970 23860200 (54233515) + Merlin-N3_DR      DNA/Merlin               32    243    (12) 2684992  
  1416   14.5  9.8  0.0  chr4              23860201 23860455 (54233260) + hAT-N38_DR        DNA/hAT-hAT6              1    280   (749) 2684993 *
  1813   12.5 15.3  2.5  chr4              23860452 23860877 (54232838) + hAT-N38_DR        DNA/hAT-hAT6            551   1029     (0) 2684994  
   236   16.0  6.0  0.0  chr4              23860834 23860883 (54232832) + DNA8-4A_DR        DNA/hAT-Charlie         255    307   (612) 2684995 *
  1553    5.4  8.4  1.2  chr4              23861759 23861984 (54231731) + TDR12             DNA                       1    242     (0) 2684996  
   746   15.4  0.7  2.7  chr4              23861852 23862004 (54231711) C Academ-N1_DRe     DNA/Academ-1         (2957)   1071     922 2684997 *
   489   20.2  1.7  0.9  chr4              23862913 23862924 (54230791) + DNA6-1_DR         DNA/hAT-hAT5            139    250   (895) 2684998  
   551   16.2  0.0  0.0  chr4              23862925 23863023 (54230692) + hAT-N126B_DR      DNA/hAT-Ac                1     99   (501) 2684999  
  1494   12.5  1.5  3.0  chr4              23863627 23863899 (54229816) + HATN10B_DR        DNA/hAT-Ac              323    591    (17) 2685000  
   284   10.7  4.9  8.4  chr4              23863856 23863978 (54229737) C DNA6-6_DR         DNA                  (3825)   7456    7338 2685001 *
   476    8.9  4.0  0.0  chr4              23863877 23863977 (54229738) + P-1_DR            DNA/P                  7496   7600  (2368) 2685002 *
   495    4.0  8.8  1.8  chr4              23863898 23863977 (54229738) C hAT-N68_DR        DNA/hAT-Ac             (71)   2961    2875 2685003  
 13297    4.1  3.4  4.3  chr4              23863978 23866102 (54227613) + hAT-N89B_DR       DNA/hAT-Ac                1   2412     (0) 2685004  
   380   12.0  2.3  6.2  chr4              23863978 23864006 (54229709) + DNA9-6_DR         DNA                    7402   7526   (358) 2685005 *
   448    2.5 11.2  1.1  chr4              23866082 23866161 (54227554) + hAT-N68_DR        DNA/hAT-Ac             2854   2941    (91) 2685006  
   204   19.8 10.9  1.0  chr4              23866088 23866179 (54227536) C Helitron-N3_DR    RC/Helitron           (865)   2151    2051 2685007 *
   465    9.8  0.0  5.4  chr4              23866101 23866197 (54227518) C CryptonV-2_DR     DNA/Crypton-V       (15867)   5944    5853 2685008  
   280    9.6  3.7  2.8  chr4              23866103 23866209 (54227506) + Kolobok-3_DR      DNA/Kolobok-T2         2491   2598  (3368) 2685009 *
   255   22.3  3.1  0.0  chr4              23866210 23866232 (54227483) + hAT-13_DR         DNA/hAT-Tip100         2413   2546   (256) 2685010  
   951   20.7  6.7  4.4  chr4              23867219 23867486 (54226229) C hAT-N126B_DR      DNA/hAT-Ac              (0)    600     327 2685011  
  1330    4.9  1.1  1.6  chr4              23867493 23867680 (54226035) C DNA-TA-2_DR       DNA/CMC-EnSpm           (0)    196      10 2685012  
   837   21.5  1.2 11.7  chr4              23867702 23868032 (54225683) C hAT-N126B_DR      DNA/hAT-Ac            (300)    300       1 2685011  
   215   25.3  3.6  4.9  chr4              23868470 23868552 (54225163) + Harbinger-2_DR    DNA/PIF-Harbinger         1     82  (4245) 2685013 *
   495   19.4 20.4  3.4  chr4              23868533 23868708 (54225007) C SAT-26_DR         Satellite            (1603)   2280    2076 2685014 *
   900   12.1 12.1  0.0  chr4              23868555 23868711 (54225004) C SINE2-4_DR        SINE/tRNA-V-RTE         (0)    371     196 2685015  
   861   14.8 20.5  2.6  chr4              23868558 23868786 (54224929) + DNA7-N2_DR        DNA/hAT-hAT6           1427   1695   (319) 2685016 *
   506   10.6  0.0  0.0  chr4              23868729 23868794 (54224921) + EnSpm-15_DR       DNA/CMC-EnSpm          9300   9365  (2089) 2685017 *
   330   35.1  0.5  9.3  chr4              23868817 23869014 (54224701) + Harbinger-2_DR    DNA/PIF-Harbinger        98    279  (4048) 2685018  
   207   10.3 12.8  0.0  chr4              23869066 23869104 (54224611) C P-1_DR            DNA/P                (9673)    295     252 2685019  
   805   11.4 35.8  0.7  chr4              23869158 23869386 (54224329) C ANGEL             DNA/Kolobok             (0)    309       1 2685020  
   256   18.4 14.5  3.6  chr4              23869277 23869400 (54224315) + DNA7-N1_DR        DNA/Zisupton           8191   8327  (2090) 2685021 *
   543   13.0  3.2  1.6  chr4              23869422 23869546 (54224169) C Helitron-2_DR     RC/Helitron         (21265)   6147    6021 2685022  
   506   13.3  0.0  0.9  chr4              23869455 23869590 (54224125) + Polinton-4N1_DR   DNA/Maverick           4720   4840  (5596) 2685023 *
  1149   19.3  8.7  6.6  chr4              23870069 23870586 (54223129) C DNA-5-8C_DR       DNA/hAT-hAT5            (0)    470       2 2685024  
   244   20.6  1.4  2.9  chr4              23870526 23870595 (54223120) C Helitron-2_DR     RC/Helitron         (14584)  12828   12760 2685025 *
   366   11.1  0.0  0.0  chr4              23870594 23870647 (54223068) + ANGEL             DNA/Kolobok             165    218    (91) 2685026  
   322   15.4  0.0  1.1  chr4              23870908 23870999 (54222716) + (TTA)n            Simple_repeat             3     93     (0) 2685027  
  2969    8.2  3.6  1.9  chr4              23871494 23871968 (54221747) C Mariner-N38_DR    DNA/TcMar-Tc1          (35)    512      30 2685028  
   672   13.8 14.7  1.4  chr4              23871805 23871827 (54221888) C Helitron-4_DR     RC/Helitron         (18148)  13720   13516 2685029 *
   692   18.4 10.1  0.0  chr4              23871828 23871985 (54221730) + Kolobok-4_DR      DNA/Kolobok-T2         3325   3498  (3133) 2685030  
   321   20.1  2.0  7.2  chr4              23871938 23872039 (54221676) + EnSpm-N48B_DR     DNA/CMC-EnSpm          1818   1914  (5045) 2685031 *
  1091   14.8 10.4  0.4  chr4              23874651 23874861 (54218854) C hAT-N154_DR       DNA/hAT-Tip100          (0)   1395    1164 2685032  
   273   18.5  2.6 20.3  chr4              23874899 23875054 (54218661) C hAT-N154_DR       DNA/hAT-Tip100       (1244)    151      19 2685033  
   444   18.8 22.1  1.2  chr4              23875074 23875272 (54218443) C ANGEL             DNA/Kolobok             (4)    305      66 2685034  
   279   28.8 12.6  4.6  chr4              23875242 23875463 (54218252) + EnSpm-N10_DR      DNA/CMC-EnSpm          5967   6205  (3103) 2685035 *
  1372   11.1  0.0  0.0  chr4              23875274 23875463 (54218252) + TDR19C            DNA/hAT-Charlie           1    190   (206) 2685036  
  1139   19.1  1.4  0.0  chr4              23875464 23875484 (54218231) C DNA2-16_DR        DNA                  (4013)  14034   13821 2685037  
  1030   17.3  9.7  0.0  chr4              23876051 23876276 (54217439) C TDR6              DNA                     (0)    250       3 2685038 *
  1130   12.6  4.4  0.0  chr4              23876097 23876279 (54217436) C DNA-8-24_DR       DNA/hAT-Tip100       (1107)    676     486 2685039  
  1352   12.4  3.3  0.6  chr4              23877010 23877228 (54216487) + TDR19C            DNA/hAT-Charlie          11    396     (0) 2685040  
  1319   15.6  3.3  8.2  chr4              23877259 23877343 (54216372) + hAT-N50_DR        DNA/hAT-Ac                1    130   (618) 2685041  
   773   16.4  2.0  1.3  chr4              23877344 23877491 (54216224) + IS3EU-4_DR        DNA/IS3EU              9106   9254  (5775) 2685042 *
   895    8.6  0.0  0.0  chr4              23877372 23877488 (54216227) + SINE2-4_DR        SINE/tRNA-V-RTE         249    365     (6) 2685043  
   770   13.0  7.0  1.8  chr4              23877489 23877528 (54216187) C EnSpm-15_DR       DNA/CMC-EnSpm        (2331)   9123    8959 2685044  
  1319   15.6  3.3  8.2  chr4              23877529 23877707 (54216008) + hAT-N50_DR        DNA/hAT-Ac              131    407   (341) 2685041  
   857    7.4  0.0  1.6  chr4              23877707 23877830 (54215885) + hAT-N50B_DR       DNA/hAT-Ac              604    725    (23) 2685045 *
   208   14.3  0.0  7.1  chr4              23879429 23879473 (54214242) C ANGEL             DNA/Kolobok             (0)    309     268 2685046  
  1754   13.9  2.0  0.3  chr4              23879658 23879961 (54213754) C ANGEL             DNA/Kolobok             (0)    309       1 2685047  
   255   23.9  1.4  1.4  chr4              23879701 23879719 (54213996) + DNA6-1_DR         DNA/hAT-hAT5            521    588   (561) 2685048 *
   239   24.8  1.8  4.5  chr4              23879720 23879757 (54213958) C EnSpm-15_DR       DNA/CMC-EnSpm        (1423)  10027    9921 2685049  
   502   27.2  5.7  1.4  chr4              23879775 23879816 (54213899) + DNA8-20_DR        DNA/hAT                8756   8970 (11815) 2685050  
   549   20.8  2.4  6.3  chr4              23879817 23879980 (54213735) C hAT-N134_DR       DNA/hAT?              (177)    888     731 2685051  
   203   13.9  0.0  0.0  chr4              23880044 23880079 (54213636) C L2-50_DR          LINE/L2               (916)    510     475 2685052  
   260   11.1  0.0  0.0  chr4              23880168 23880203 (54213512) C Harbinger-N27_DR  DNA/PIF-Harbinger?     (89)    131      96 2685053  
   494   16.1 15.9  1.6  chr4              23880240 23880409 (54213306) + TDR19             DNA/hAT-Charlie          18    211   (194) 2685054  
  1231   14.9 23.1  3.7  chr4              23880422 23880742 (54212973) C Harbinger-N31B_DR DNA/PIF-Harbinger       (5)    676     296 2685055  
   488   13.1 16.5  0.1  chr4              23880751 23880875 (54212840) C Harbinger-N31B_DR DNA/PIF-Harbinger     (529)    156       3 2685055  
   301   15.9  1.0  4.9  chr4              23880890 23880977 (54212738) + ANGEL             DNA/Kolobok             261    309     (0) 2685056  
   265   23.3  0.0  1.4  chr4              23880920 23880993 (54212722) + EnSpm-15_DR       DNA/CMC-EnSpm          9963  10035  (1419) 2685057 *
   206   21.5  0.0 11.2  chr4              23880994 23881015 (54212700) + Merlin-2_DR       DNA/Merlin             7361   7438  (6483) 2685058  
   849   10.6 13.4  4.4  chr4              23883411 23883597 (54210118) + DNA11TA1_DR       DNA/CMC-EnSpm             1    203     (0) 2685059  
   290   25.1  2.6  0.0  chr4              23885015 23885027 (54208688) + Zisupton-7_DR     DNA/Zisupton          11365  11401  (5681) 2685060  
   306   27.3  0.0  0.0  chr4              23885028 23885115 (54208600) C ENSPM-6_DR        DNA/CMC-EnSpm       (18600)  14016   13929 2685061  
   290   25.1  2.6  0.0  chr4              23885116 23885128 (54208587) + Zisupton-7_DR     DNA/Zisupton          11402  11447  (5635) 2685060  
   208   16.0  8.0  0.0  chr4              23885930 23885979 (54207736) + DNA6-6_DR         DNA                    9909   9962  (1319) 2685062 *
   289   22.4  1.0  8.8  chr4              23885953 23886050 (54207665) C IS3EU-1_DR        DNA/IS3EU            (6755)   1949    1859 2685063  
   234    9.4  0.0  0.0  chr4              23888763 23888794 (54204921) C piggyBac-N13B_DR  DNA/PiggyBac          (400)   1001     970 2685064  
   483   16.5  2.9  0.9  chr4              23888821 23888831 (54204884) + hAT-N168B_DR      DNA/hAT-Charlie         361    466   (189) 2685065  
   512   15.1  1.1  0.0  chr4              23888832 23888923 (54204792) C HATN8_DR          DNA/Zisupton          (139)    116      24 2685066  
  1190   12.0  1.4  0.9  chr4              23888924 23889134 (54204581) C EnSpm-N4_DR       DNA/CMC-EnSpm           (0)    212       1 2685067  
  1135   11.5  5.4  1.0  chr4              23889615 23889798 (54203917) C TDR3B             DNA/hAT-Charlie         (0)    193       2 2685068  
   287   23.1 12.4  0.8  chr4              23889712 23889723 (54203992) C EnSpm-N10_DR      DNA/CMC-EnSpm        (3207)   6101    6040 2685069 *
   306   22.9  1.2  2.4  chr4              23889724 23889808 (54203907) + hAT-N22B_DR       DNA/hAT-Ac              923   1006   (373) 2685070  
   240   18.3 18.3  0.0  chr4              23890097 23890167 (54203548) + Dada-U1A_DR       DNA/Dada               5658   5741  (5238) 2685071 *
   279   15.8  0.0  3.5  chr4              23890127 23890185 (54203530) C ANGEL             DNA/Kolobok            (74)    235     179 2685072 *
   429   24.2  0.0  0.0  chr4              23890171 23890269 (54203446) + Harbinger-8N2_DR  DNA/PIF-Harbinger       100    198   (350) 2685073  
  1336    9.8  7.8  0.0  chr4              23890275 23890479 (54203236) C L2-5_DRe          LINE/L2                 (1)   2226    2006 2685074  
   325   22.6  5.0  8.2  chr4              23890464 23890564 (54203151) + Harbinger-8N2_DR  DNA/PIF-Harbinger       197    294   (254) 2685075 *
   337   24.0  0.0  6.8  chr4              23890953 23891077 (54202638) C EnSpm-N13_DR      DNA/CMC-EnSpm        (8483)  13666   13550 2685076 *
   481   20.4  6.9  2.2  chr4              23890981 23891110 (54202605) + ANGEL             DNA/Kolobok             174    309     (0) 2685077  
   265   25.2  5.0  1.6  chr4              23891006 23891126 (54202589) + DNA6-1_DR         DNA/hAT-hAT5            603    727   (422) 2685078 *
   223   12.1  0.0  0.0  chr4              23891600 23891632 (54202083) + Helitron-N2_DR    RC/Helitron            1065   1097  (1366) 2685079  
   211    7.9 13.2  0.0  chr4              23891602 23891639 (54202076) + Helitron-4_DR     RC/Helitron           13670  13712 (18156) 2685080 *
   281   14.9  0.7  9.6  chr4              23891626 23891655 (54202060) C hAT-N70_DR        DNA/hAT?              (639)    686     551 2685081  
   205   30.0 14.4  0.5  chr4              23891633 23891655 (54202060) C Zisupton-6_DR     DNA/Zisupton        (13066)   9050    8853 2685082 *
   600    9.3 16.1  0.0  chr4              23891656 23891773 (54201942) + EnSpm-N13_DR      DNA/CMC-EnSpm          8141   8277 (13872) 2685083  
   522    2.4  2.4  0.0  chr4              23891666 23891788 (54201927) + Mariner-N5C_DR    DNA/TcMar              1401   1526  (6395) 2685084 *
   675   11.4 29.6  1.6  chr4              23891681 23891920 (54201795) C DNA2-7_DR         DNA                  (6957)   2693    2388 2685085 *
  1073   11.4  2.4  5.5  chr4              23891777 23891787 (54201928) C hAT-N164_DR       DNA/hAT-Tip100       (1018)   1022     936 2685086  
  1104    9.2  0.0  5.2  chr4              23891788 23891970 (54201745) + Mariner-N38_DR    DNA/TcMar-Tc1           374    547     (0) 2685087  
  1073   11.4  2.4  5.5  chr4              23891971 23891981 (54201734) C hAT-N164_DR       DNA/hAT-Tip100       (1018)    935     824 2685086  
   647    9.0  0.0  0.0  chr4              23892414 23892502 (54201213) C HATN4_DR          DNA/hAT-Charlie        (50)    142      54 2685088  
   258   23.2 27.4  0.8  chr4              23892681 23892709 (54201006) + EnSpm-N13_DR      DNA/CMC-EnSpm         13544  13801  (8348) 2685089  
   470   17.9 20.6  1.0  chr4              23892710 23892884 (54200831) C ANGEL             DNA/Kolobok            (86)    223      15 2685090  
   323   21.3  0.0  4.3  chr4              23893408 23893505 (54200210) + ASAT_CY           Satellite                99    192    (70) 2685091  
   221   17.8  0.8 18.9  chr4              23893506 23893532 (54200183) C Mariner-N31_DR    DNA/TcMar-Tc1         (218)    322     217 2685092  
   445   10.2  5.1  0.0  chr4              23893556 23893653 (54200062) + Mariner-N38_DR    DNA/TcMar-Tc1            80    182   (365) 2685093  
   228   20.6  3.6  9.8  chr4              23893573 23893712 (54200003) C Ginger1-2_DR      DNA/Ginger-1         (3442)   3180    3049 2685094 *
   559   11.4 13.7  1.7  chr4              23893653 23893813 (54199902) + Mariner-N38_DR    DNA/TcMar-Tc1           319    498    (49) 2685095  
   374    9.5  1.6  0.0  chr4              23893947 23894009 (54199706) C L1-107_DR         LINE/L1                 (0)   5566    5503 2685096  
  3477   11.8 12.0  0.4  chr4              23894140 23894823 (54198892) C L1-107_DR         LINE/L1               (108)   5458    4696 2685096  
   686   21.0  7.5  4.5  chr4              23894832 23895070 (54198645) + Mariner-N31_DR    DNA/TcMar-Tc1           289    534     (6) 2685097  
   223   13.2  1.9  1.9  chr4              23895131 23895184 (54198531) + Helitron-2_DR     RC/Helitron            5357   5410 (22002) 2685098  
   205   16.9  3.6 10.8  chr4              23895581 23895719 (54197996) C EnSpm-N31_DR      DNA/CMC-EnSpm?        (313)    776     647 2685099 *
   399   10.8  4.6  0.7  chr4              23895599 23895729 (54197986) + DNA-2-32_DR       DNA/CMC-EnSpm?         5450   5585  (3197) 2685100  
   283    9.3 11.4  2.8  chr4              23895616 23895747 (54197968) + EnSpm-N37_DR      DNA/CMC-EnSpm          4200   4342  (2305) 2685101 *
   451    3.0  2.0  0.0  chr4              23895636 23895736 (54197979) + Helitron-4_DR     RC/Helitron           13424  13526 (18342) 2685102  
   422    6.7  0.0  0.0  chr4              23895650 23895753 (54197962) + hAT-N187_DR       DNA/hAT-Charlie         209    312   (865) 2685103 *
   397   10.8  5.7  0.0  chr4              23895737 23895791 (54197924) C DNA-8-29_DR       DNA/hAT-Tip100         (61)    957     793 2685104 *
   416    7.0  0.0  6.1  chr4              23895754 23895769 (54197946) + P-1_DR            DNA/P                  7529   7641  (2327) 2685105  
   206   16.1  2.3  0.0  chr4              23896540 23896626 (54197089) + A-rich            Low_complexity            4     92     (0) 2685106  
   279   18.2  6.5  0.0  chr4              23897550 23897626 (54196089) + hAT-N48B_DR       DNA/hAT-Ac             1571   1652   (488) 2685107 *
   309    6.6  3.1  4.8  chr4              23897570 23897633 (54196082) + DNA6-4_DR         DNA                    2106   2168  (1371) 2685108 *
   311    8.1  0.0  1.6  chr4              23897589 23897651 (54196064) + Harbinger-5_DR    DNA/PIF-Harbinger       716    777  (5882) 2685109  
   218   14.4  2.6 11.1  chr4              23897760 23897837 (54195878) + CryptonV-3_DR     DNA/Crypton-V          8757   8828 (14625) 2685110 *
   271   18.3  2.8  0.0  chr4              23897782 23897852 (54195863) C EnSpm-21_DR       DNA/CMC-EnSpm        (2799)   6351    6279 2685111  
   262   22.9  1.4  0.0  chr4              23898195 23898264 (54195451) C Kolobok-N10B_DR   DNA/Kolobok             (4)    267     197 2685112  
  2986   16.6 12.2  0.3  chr4              23898286 23898883 (54194832) + TDR13D            DNA                      38    706    (56) 2685113  
   422   15.3  5.6  0.0  chr4              23898821 23898892 (54194823) + SAT-18_DR         Satellite              1166   1241  (2224) 2685114 *
  2712   13.8  4.2 18.6  chr4              23899008 23899666 (54194049) + Mariner-N14_DR    DNA/TcMar-Tigger          1    579     (1) 2685115  
   231   25.0  0.6  1.2  chr4              23899992 23900072 (54193643) + Kolobok-N10B_DR   DNA/Kolobok             206    340     (4) 2685116  
   208   12.5  3.6  0.0  chr4              23900273 23900328 (54193387) + EnSpm-N46_DR      DNA/CMC-EnSpm?         2207   2264  (1476) 2685117 *
   224   16.4  4.0  1.3  chr4              23900283 23900356 (54193359) + Gypsy-31-LTR_DR   LTR/Gypsy                87    162   (792) 2685118  
  1009   20.2 15.1  1.1  chr4              23900632 23900936 (54192779) + TE-X-16_DR        DNA/Crypton-A             1    347     (6) 2685119  
   973   14.9  4.9 14.3  chr4              23901508 23901773 (54191942) C Mariner-7_DR      DNA/TcMar-Tc1         (760)    827     584 2685120  
   210   16.7  0.0  0.0  chr4              23902682 23902717 (54190998) + LOOPERN4_DR       DNA/Kolobok-T2          475    510   (407) 2685121  
   203   26.3  0.0  1.8  chr4              23904163 23904220 (54189495) C Harbinger-5N1B_DR DNA/PIF-Harbinger     (510)   1436    1380 2685122  
   323   29.4  1.9  1.0  chr4              23904667 23904769 (54188946) + TDR19             DNA/hAT-Charlie          44    147   (258) 2685123  
   422   19.5  0.0  0.0  chr4              23904818 23904894 (54188821) C hAT-N66_DR        DNA/hAT-Charlie         (0)    195     119 2685124  
  1224   13.9  0.0  0.0  chr4              23905232 23905404 (54188311) + LTR-11_DR-LTR     LTR                      21    193     (0) 2685125  
   242    7.1  0.0  0.0  chr4              23905406 23905447 (54188268) + LTR-11_DR-I       LTR                       2     43     (0) 2685126  
  1390    9.8  0.0  0.5  chr4              23905448 23905641 (54188074) + LTR-11_DR-LTR     LTR                       1    193     (0) 2685127  
  1189    8.2  4.4  5.0  chr4              23905906 23906085 (54187630) + TDR3B             DNA/hAT-Charlie           2    180    (13) 2685128  
   941   17.7  4.8  4.3  chr4              23906086 23906109 (54187606) + DNA-6-N5B_DR      DNA                    1740   1944  (1579) 2685129  
   810   15.8  6.2  4.4  chr4              23906135 23906313 (54187402) C Kolobok-N1_DR     DNA/Kolobok-T2?       (610)    189       8 2685130  
   214   23.4  0.0  8.7  chr4              23906317 23906391 (54187324) C hAT-N66_DR        DNA/hAT-Charlie       (125)     70       2 2685124  
   202   13.5  2.6  2.6  chr4              23906431 23906468 (54187247) + hATN-28_DRe       DNA/hAT-Charlie          41     78   (125) 2685131 *
   394   17.7  1.1 23.2  chr4              23906440 23906623 (54187092) C TDR19             DNA/hAT-Charlie       (254)    151       1 2685132 *
  1053   11.8  0.0  0.0  chr4              23906477 23906629 (54187086) + TDR19C            DNA/hAT-Charlie          48    200   (196) 2685133  
   820   15.5  7.4  1.2  chr4              23906902 23907064 (54186651) C Kolobok-N1_DR     DNA/Kolobok-T2?       (626)    173       1 2685134  
   225   21.8  1.8  1.8  chr4              23907247 23907302 (54186413) C Helitron-2_DR     RC/Helitron         (19429)   7983    7928 2685135  
   647   21.0  8.7  8.3  chr4              23909198 23909505 (54184210) + Mariner-6_DR      DNA/TcMar-Tc1             5    313  (1316) 2685136  
  3553    9.8 13.9  0.3  chr4              23909506 23910118 (54183597) + TDR23             DNA                       1    696   (451) 2685137  
  1114   10.2  4.6  1.0  chr4              23910118 23910314 (54183401) + TDR23             DNA                     944   1147     (0) 2685138 *
   302   19.9 13.5  5.5  chr4              23910332 23910344 (54183371) + Dada-U1A_DR       DNA/Dada               3697   3879  (7100) 2685139  
   442   11.9 15.0  2.4  chr4              23910345 23910501 (54183214) C hAT-N145_DR       DNA/hAT-Ac            (420)    881     714 2685140  
  1081   18.4  1.3  3.2  chr4              23911515 23911738 (54181977) + Kolobok-N6_DR     DNA/Kolobok-T2?           1    220   (247) 2685141  
   425   17.9  0.0 12.0  chr4              23911832 23911952 (54181763) + DNA2-17_DR        DNA                      29    136    (39) 2685142  
  1270   22.5  3.7 12.3  chr4              23911958 23912606 (54181109) + hAT-N126B_DR      DNA/hAT-Ac                2    600     (0) 2685143  
  1383   12.1  2.0  1.9  chr4              23912668 23912931 (54180784) C Harbinger-N31_DR  DNA/PIF-Harbinger     (478)    207       1 2685144  
   244    2.7  0.0  2.7  chr4              23913895 23913932 (54179783) + DNA9-N1_DR        DNA/MULE-NOF           2308   2344  (2672) 2685145  
   258   22.1  7.1 16.9  chr4              23914024 23914051 (54179664) + Zisupton-6_DR     DNA/Zisupton          20707  20925  (1191) 2685146 *
   618   22.2  1.7  2.2  chr4              23914033 23914051 (54179664) C Helitron-N3B_DR   RC/Helitron          (4193)   2411    2394 2685147  
   726   20.6  1.4  3.4  chr4              23914052 23914262 (54179453) C Mariner-N38_DR    DNA/TcMar-Tc1           (3)    544     338 2685148  
   314   22.5  0.0  8.0  chr4              23914156 23914290 (54179425) C DNAX-25B_DR       DNA/Zisupton         (1280)   2258    2134 2685149 *
   316   22.1  0.0  5.5  chr4              23914263 23914377 (54179338) C ENSPM-6_DR        DNA/CMC-EnSpm       (11008)  21608   21500 2685150 *
   327   18.7  0.0  2.7  chr4              23914302 23914378 (54179337) C Mariner-N38_DR    DNA/TcMar-Tc1         (379)    168      94 2685148  
   323   23.9 10.8  2.6  chr4              23914379 23914476 (54179239) C CryptonV-3_DR     DNA/Crypton-V       (22395)   1057     869 2685151  
   239   16.6  0.0  0.0  chr4              23914459 23914525 (54179190) C Polinton-4_DR     DNA/Maverick         (7587)  12700   12634 2685152 *
   233   23.7  0.0  0.0  chr4              23914475 23914533 (54179182) + EnSpm-N61_DR      DNA/CMC-EnSpm          2329   2387  (1746) 2685153 *
  1983   13.1 15.2  6.8  chr4              23914538 23915070 (54178645) + CryptonV-N2_DR    DNA/Crypton-V          1924   2498 (14140) 2685154  
   271    8.4  1.5 11.5  chr4              23915042 23915108 (54178607) + DNA2-13_DR        DNA                     339    399  (5499) 2685155 *
   449   12.9  0.0  0.0  chr4              23915050 23915119 (54178596) C ERV1-7_DR-I       LTR/ERV1             (4610)   2093    2024 2685156  
   258   26.3  0.0  0.0  chr4              23915053 23915128 (54178587) + CryptonV-N3_DR    DNA/Crypton-V         19803  19878   (785) 2685157 *
   690   23.6  0.7  0.0  chr4              23915066 23915213 (54178502) + (TCCG)n           Simple_repeat             4    152     (0) 2685158  
   258   20.3  0.0  0.0  chr4              23916032 23916090 (54177625) C hAT-N159_DR       DNA/hAT-Ac            (289)   1533    1475 2685159  
   396    7.5  4.4  1.4  chr4              23916515 23916582 (54177133) C EnSpm-N27_DR      DNA/CMC-EnSpm          (21)    152      83 2685160  
   319   13.4  4.4  1.4  chr4              23916648 23916715 (54177000) C EnSpm-N27_DR      DNA/CMC-EnSpm          (21)    152      83 2685161  
   514   17.7  5.0  5.2  chr4              23917529 23917715 (54176000) C EnSpm-N26B_DR     DNA/CMC-EnSpm           (0)    221      98 2685162  
   366   14.1  5.1  1.2  chr4              23917684 23917762 (54175953) C EnSpm-N26B_DR     DNA/CMC-EnSpm           (8)    213     132 2685163 *
   348   15.4  6.2  3.6  chr4              23917770 23917850 (54175865) C EnSpm-N26B_DR     DNA/CMC-EnSpm           (8)    213     131 2685163  
   262    6.5 15.2  0.0  chr4              23917817 23917862 (54175853) + EnSpm-N26B_DR     DNA/CMC-EnSpm             8     60   (161) 2685164 *
   208   24.4  3.4  3.4  chr4              23917906 23917994 (54175721) C EnSpm-N26B_DR     DNA/CMC-EnSpm           (8)    213     125 2685165 *
   234   14.3 11.1  0.0  chr4              23917969 23918031 (54175684) C EnSpm-N26B_DR     DNA/CMC-EnSpm          (20)    201     132 2685165 *
   253   26.2  2.5  0.0  chr4              23918000 23918079 (54175636) C EnSpm-N26B_DR     DNA/CMC-EnSpm           (8)    213     132 2685165  
   233   16.0  6.0  0.0  chr4              23918120 23918169 (54175546) C EnSpm-N26B_DR     DNA/CMC-EnSpm          (38)    183     131 2685165 *
   431   17.7  2.8  4.1  chr4              23918136 23918278 (54175437) C EnSpm-N26B_DR     DNA/CMC-EnSpm          (10)    211     100 2685166 *
   609   19.4  9.2  9.7  chr4              23918273 23918511 (54175204) + EnSpm-N5_DR       DNA/CMC-EnSpm            53    290     (0) 2685167  
   536   14.3  2.8  1.9  chr4              23918534 23918640 (54175075) + EnSpm-N26B_DR     DNA/CMC-EnSpm           111    218     (3) 2685168  
   224   16.3 37.7  3.8  chr4              23918643 23918801 (54174914) + Harbinger-N19_DR  DNA/PIF-Harbinger       407    617     (6) 2685169  
   370   30.7  2.4  8.9  chr4              23920098 23920265 (54173450) C HarbingerN6_DR    DNA/PIF-Harbinger       (3)    390     233 2685170  
  4939    7.1 18.4  0.0  chr4              23920278 23921054 (54172661) C TDR2              DNA/TcMar-Tc1          (16)    921       2 2685171  
   247   15.2  1.5  1.5  chr4              23921635 23921701 (54172014) C Helitron-N3_DR    RC/Helitron           (219)   2797    2731 2685172 *
   322    7.0 13.9  0.0  chr4              23921657 23921742 (54171973) C hAT-N159_DR       DNA/hAT-Ac            (186)   1636    1539 2685173  
   289   17.4  1.1  2.1  chr4              23921665 23921758 (54171957) + hAT-N36C_DR       DNA/hAT                 181    273  (1644) 2685174 *
  3608   10.8  4.4  1.0  chr4              23922360 23922947 (54170768) + REX1-3_DR         LINE/Rex-Babar         2148   2755    (20) 2685175  
   270   21.8  6.2  1.7  chr4              23923465 23923576 (54170139) C DNA-5-3_DR        DNA/hAT-hAT5          (171)    362     246 2685176  
  1815   16.4  9.5  1.0  chr4              23923604 23923972 (54169743) + TDR8D             DNA                       1    400   (279) 2685177  
   792   20.4  8.0  0.4  chr4              23923974 23923997 (54169718) + Mariner-N8_DR     DNA/TcMar                 1    228     (1) 2685178  
  1340    5.4  1.1  1.6  chr4              23923998 23924185 (54169530) C Mariner-N7_DR     DNA/TcMar              (73)    188       2 2685179  
   937   21.2  0.0  4.8  chr4              23924198 23924415 (54169300) + TDR8D             DNA                     415    622    (57) 2685180 *
  1924    6.4  2.7 12.9  chr4              23924413 23924787 (54168928) + Mariner-N38_DR    DNA/TcMar-Tc1           200    540     (7) 2685181  
   284   17.7  6.2  2.4  chr4              23924985 23925018 (54168697) + hAT-N48C_DR       DNA/hAT-Ac             1650   1733   (566) 2685182  
   332    8.6  0.0  0.0  chr4              23925019 23925065 (54168650) + ENSPM-6_DR        DNA/CMC-EnSpm         14852  14927 (17689) 2685183  
   212   15.1  0.0  0.0  chr4              23925020 23925072 (54168643) + hAT-2_DR          DNA/hAT-Charlie        2419   2471    (65) 2685184 *
   246   13.3  1.0  0.0  chr4              23925758 23925841 (54167874) + DNA-6-N2_DR       DNA                    4182   4270   (786) 2685185  
   746   18.2  0.6  3.2  chr4              23926222 23926380 (54167335) + Penelope-1_DR     LINE/Penelope           411    565  (3881) 2685186 *
   777   12.4  0.5 20.1  chr4              23926269 23926470 (54167245) + hAT-N177_DR       DNA/hAT-Tip100          431    599   (371) 2685187  
   239    8.9 13.3  0.0  chr4              23927541 23927585 (54166130) + Helitron-1N2_DR   RC/Helitron            1974   2024   (170) 2685188  
   601    7.7  0.0  2.0  chr4              23927733 23927842 (54165873) C DNA9-2_DR         DNA                   (150)   3784    3688 2685189  
  5189   13.1  5.0 16.7  chr4              23927843 23929134 (54164581) + DNA-8-3_DR        DNA/P                     1   1162     (1) 2685190  
  2526   10.5  1.5 11.3  chr4              23929135 23929587 (54164128) C DNA9-2_DR         DNA                  (3522)    412       1 2685191  
   224   27.5  1.8  0.0  chr4              23929703 23929811 (54163904) + (TAAG)n           Simple_repeat             1    111     (0) 2685192  
   339   31.4  0.7 10.3  chr4              23930623 23930771 (54162944) C TDR22B            DNA                     (4)   1244    1109 2685193  
   211   11.9  9.5  0.0  chr4              23930852 23930893 (54162822) + piggyBac-N13B_DR  DNA/PiggyBac            939    984   (417) 2685194  
   219    5.7  0.0  0.0  chr4              23930929 23930963 (54162752) + SAT-20_DR         Satellite               292    326   (864) 2685195  
   227   23.0 13.9  1.1  chr4              23931400 23931478 (54162237) C piggyBac-N13B_DR  DNA/PiggyBac          (517)    884     796 2685196  
   249   20.7  7.3  6.6  chr4              23931961 23932110 (54161605) + SAT-20_DR         Satellite              1028   1178    (12) 2685197  
   685   11.8 18.1  7.4  chr4              23933323 23933532 (54160183) C CR1-54_DR         LINE/L2                (23)    780     550 2685198  
  4534    8.2 11.2  3.1  chr4              23933619 23934396 (54159319) C TDR22             DNA                     (0)   1255     417 2685199  
   895   11.2 19.9  0.5  chr4              23934389 23934559 (54159156) C TDR22             DNA                  (1050)    205       2 2685199 *
  1035   19.2  2.8  0.8  chr4              23934561 23934807 (54158908) + TDR16             DNA/Merlin               26    277    (36) 2685200  
  1452   10.3  0.0  0.0  chr4              23935037 23935231 (54158484) + hAT-N66B_DR       DNA/hAT-Charlie           1    195     (0) 2685201  
   210    7.5  1.5 21.1  chr4              23935576 23935643 (54158072) C DNA6-4_DR         DNA                  (1361)   2178    2122 2685202  
   400   16.7  5.1  0.0  chr4              23936362 23936439 (54157276) + hAT-N91_DR        DNA/hAT-Ac                5     86   (269) 2685203  
   259   16.9  0.0  1.4  chr4              23936436 23936507 (54157208) C DNA-TA-4_DR       DNA/TcMar            (3648)   6147    6077 2685204 *
   291   10.7  0.2  0.0  chr4              23936444 23936516 (54157199) C DNA-1-7_DR        DNA/PIF-Harbinger     (542)    896     823 2685205  
   260   18.3  3.6  1.2  chr4              23936449 23936531 (54157184) C DNA-6-N2_DR       DNA                  (4205)    851     767 2685206 *
   226   21.4  0.0  8.8  chr4              23936463 23936549 (54157166) + ERV1-N7-I_DR      LTR/ERV1               5351   5430  (3138) 2685207 *
  1188   11.7  3.3  0.5  chr4              23936493 23936673 (54157042) C SINE3-1a          SINE/5S-Deu-L2          (1)    569     384 2685208  
   324   12.7  1.5  6.2  chr4              23936666 23936732 (54156983) C EnSpm-N2_DR       DNA/CMC-EnSpm         (887)   3128    3065 2685209 *
  1568    6.2  4.0  0.0  chr4              23936679 23936904 (54156811) + Mariner-N38_DR    DNA/TcMar-Tc1            34    268   (279) 2685210  
   511   18.4  0.0  0.0  chr4              23936818 23936915 (54156800) + EnSpm-N13_DR      DNA/CMC-EnSpm         19262  19359  (2790) 2685211 *
   237    9.1  0.0  0.0  chr4              23936903 23936935 (54156780) + ENSPM-6_DR        DNA/CMC-EnSpm          2709   2741 (29875) 2685212 *
   203    6.1  0.0  9.1  chr4              23936906 23936941 (54156774) C hAT-N164_DR       DNA/hAT-Tip100       (1183)    857     825 2685213 *
   875   10.9  8.7  1.8  chr4              23936939 23937144 (54156571) + hAT-N91_DR        DNA/hAT-Ac              134    353     (2) 2685214  
   493   11.1  1.7  0.0  chr4              23937161 23937277 (54156438) C DNA-X-5_DR        DNA/hAT                (47)   1174    1056 2685215 *
   622    4.1  0.7  0.7  chr4              23937178 23937303 (54156412) + Helitron-N3B_DR   RC/Helitron            2373   2478  (4126) 2685216  
   466    9.5  2.8  5.0  chr4              23937182 23937325 (54156390) C CryptonV-3_DR     DNA/Crypton-V       (22927)    526     386 2685217 *
   229   21.4  1.3  2.6  chr4              23937192 23937349 (54156366) C Mariner-N29_DR    DNA/TcMar-ISRm11     (1298)    467     312 2685218 *
   343   23.6  5.9 20.3  chr4              23937441 23937866 (54155849) + DNA6-1_DR         DNA/hAT-hAT5            153    527   (622) 2685219 *
  1867   19.8  5.0  5.4  chr4              23937443 23938051 (54155664) + hAT-N126D_DR      DNA/hAT-Ac                1    614     (0) 2685220  
   200   24.0  5.3  0.0  chr4              23938052 23938125 (54155590) C CryptonV-N3_DR    DNA/Crypton-V         (771)  19892   19815 2685221 *
   333    1.5  4.5  0.0  chr4              23938063 23938128 (54155587) + EnSpm-N48B_DR     DNA/CMC-EnSpm          5388   5456  (1503) 2685222 *
  1197    0.6  0.0  0.0  chr4              23938071 23938248 (54155467) + (TAGA)n           Simple_repeat             3    180     (0) 2685223  
   304   18.6  0.0  7.7  chr4              23939232 23939301 (54154414) C Kolobok-N3_DR     DNA/Kolobok-T2?         (0)    370     306 2685224 *
   604    9.7 11.7  0.0  chr4              23939297 23939399 (54154316) C ANGEL             DNA/Kolobok             (0)    309     195 2685225  
  1823   10.1  0.0  0.4  chr4              23939406 23939653 (54154062) + DNA2-15_DR        DNA/hAT-Ac               58    304   (226) 2685226 *
  4187   12.3  8.9  2.4  chr4              23939646 23940417 (54153298) + DNA-X-5_DR        DNA/hAT                 111    931   (290) 2685227  
   230   23.5  0.0  2.0  chr4              23940651 23940702 (54153013) C Gypsy-211_DR-LTR  LTR/Gypsy             (871)    194     144 2685228  
   317   18.1  0.0  0.0  chr4              23940737 23940830 (54152885) C Polinton-4_DR     DNA/Maverick         (3090)  17197   17104 2685229  
   312   23.2  8.0  0.0  chr4              23940748 23940872 (54152843) C hAT-N48B_DR       DNA/hAT-Ac            (468)   1672    1538 2685230 *
   412   18.4  0.4  0.9  chr4              23940749 23940894 (54152821) C Zisupton-7_DR     DNA/Zisupton         (5605)  11477   11370 2685231  
   285   27.2  0.6  5.9  chr4              23940753 23940912 (54152803) + HATN16_DR         DNA/hAT-Charlie         721    872    (72) 2685232 *
   337   23.6  8.0  1.5  chr4              23940797 23940921 (54152794) C IS3EU-1_DR        DNA/IS3EU            (1984)   6720    6588 2685233  
   200   22.0  1.6 15.6  chr4              23941153 23941199 (54152516) + Gypsy120-LTR_DR   LTR/Gypsy                67    175   (861) 2685234  
   233   15.8  6.5  9.3  chr4              23941200 23941276 (54152439) + Zisupton-1_DR     DNA/Zisupton           9041   9115   (514) 2685235  
   215   13.3  0.0  0.0  chr4              23941239 23941283 (54152432) + DNA-N43_DR        DNA/TcMar-Fot1          681    725   (329) 2685236 *
   233   24.8  4.5  6.4  chr4              23941577 23941688 (54152027) + hAT-N159_DR       DNA/hAT-Ac             1469   1578   (244) 2685237  
   223   21.9  6.8  0.0  chr4              23941648 23941720 (54151995) C hAT-N48B_DR       DNA/hAT-Ac            (687)   1453    1376 2685230 *
   275   13.9  1.6  0.0  chr4              23941656 23941737 (54151978) C EnSpm-9_DR        DNA/CMC-EnSpm        (7829)    791     725 2685238  
   234   15.8  1.4  5.6  chr4              23941688 23941761 (54151954) C Harbinger-5_DR    DNA/PIF-Harbinger    (5919)    740     670 2685239 *
   222   25.2 13.3  7.6  chr4              23941689 23941726 (54151989) + EnSpm-N10_DR      DNA/CMC-EnSpm          7191   7348  (1960) 2685240 *
   212   16.8  1.2  8.9  chr4              23941691 23941775 (54151940) C DNA-6-N5B_DR      DNA                  (1075)   2448    2370 2685241 *
   543   25.3  1.0  5.4  chr4              23941949 23942651 (54151064) + (TGGA)n           Simple_repeat             1    671     (0) 2685242 *
   811   18.7  0.8 14.6  chr4              23942140 23942723 (54150992) + (TGAA)n           Simple_repeat             1    604   (296) 2685243  
   311   42.0  1.1  0.0  chr4              23942724 23942899 (54150816) + (TGGG)n           Simple_repeat             3    180     (0) 2685244 *
   756   21.8  0.8  5.8  chr4              23942890 23943007 (54150708) + (TGGA)n           Simple_repeat             1    146   (518) 2685245 *
   811   18.7  0.8 14.6  chr4              23942900 23943184 (54150531) + (TGAA)n           Simple_repeat           605    900     (0) 2685243  
   223   28.9  1.2  8.4  chr4              23943008 23943173 (54150542) + Polinton-4_DR     DNA/Maverick          12542  12696  (7591) 2685246 *
   756   21.8  0.8  5.8  chr4              23943174 23943588 (54150127) + (TGGA)n           Simple_repeat           147    664     (0) 2685245  
   236    1.3  0.0  0.0  chr4              23944847 23944921 (54148794) + (TTTC)n           Simple_repeat             1     75     (0) 2685247  
   274   14.8  7.4  0.0  chr4              23945079 23945127 (54148588) + DNA-X-4_DR        DNA                     262    314   (931) 2685248  
  1861   21.8 20.7  1.8  chr4              23945128 23946179 (54147536) + DNA-1-7_DR        DNA/PIF-Harbinger         4   1250   (188) 2685249  
  2284   10.4  6.0  0.5  chr4              23946180 23946528 (54147187) C hAT-N173_DR       DNA/hAT-Ac              (0)   1742    1375 2685250  
  1755    6.9  5.0  0.0  chr4              23946516 23946776 (54146939) C hAT-N173_DR       DNA/hAT-Ac            (628)   1114     841 2685250 *
   209   22.9  0.0  7.0  chr4              23946749 23946809 (54146906) C DNA6-8_DR         DNA                   (492)    480     424 2685251 *
  2207    9.4  0.9  0.9  chr4              23946776 23947096 (54146619) + hAT-N35B_DR       DNA/hAT-Ac             1292   1612     (0) 2685252  
  1143   15.2  0.9  0.5  chr4              23947865 23948075 (54145640) + Kolobok-N1_DR     DNA/Kolobok-T2?           1    212   (587) 2685253  
  4079    8.2  5.8  0.6  chr4              23948084 23948736 (54144979) + DNA-2-10_DR       DNA/TcMar               146    832   (395) 2685254  
  2741    4.2  0.0  1.4  chr4              23948762 23949123 (54144592) + HE2_DR            SINE/tRNA-V-RTE           3    359     (4) 2685255  
   922    9.0  4.0  4.0  chr4              23948994 23949144 (54144571) C DNA9-6_DR         DNA                  (3290)   4594    4444 2685256 *
  2241    6.5  2.9  0.3  chr4              23949122 23949429 (54144286) + DNA-2-10_DR       DNA/TcMar               910   1225     (2) 2685257  
   280   17.9  0.0  3.6  chr4              23949553 23949610 (54144105) C Dada-tL_DR        DNA/Dada              (516)   9891    9836 2685258  
   702   13.1 24.7  0.4  chr4              23950134 23950356 (54143359) C TDR16             DNA/Merlin              (5)    308      32 2685259  
   499   19.9 12.8  3.7  chr4              23950357 23950384 (54143331) + Dada-U1A_DR       DNA/Dada               3164   3436  (7543) 2685260  
  3824    9.4  6.4  0.6  chr4              23950520 23951110 (54142605) + hAT-N42_DR        DNA/hAT-Ac               89    713     (0) 2685261  
   283   23.2  3.5  1.1  chr4              23951312 23951329 (54142386) C DNA-X-17_DR       DNA                   (746)   1628    1609 2685262  
   467   18.4  1.5  6.3  chr4              23951330 23951462 (54142253) C hAT-N130_DR       DNA/hAT-Ac              (2)    419     293 2685263  
  2736   14.5  9.2  1.3  chr4              23951463 23952015 (54141700) C Harbinger-N31_DR  DNA/PIF-Harbinger       (0)    685      90 2685264  
   262    6.2  0.0  0.0  chr4              23952018 23952049 (54141666) C Harbinger-N31B_DR DNA/PIF-Harbinger     (646)     35       4 2685265  
   517   19.2  0.1  0.8  chr4              23952057 23952175 (54141540) C hAT-N130_DR       DNA/hAT-Ac            (295)    305     191 2685263  
  1536    6.7  4.8  3.0  chr4              23952234 23952464 (54141251) C TDR20             DNA/Merlin              (2)    237       3 2685266  
   405    2.2  0.0  0.0  chr4              23954443 23954578 (54139137) + (TAAAA)n          Simple_repeat             3    138     (0) 2685267 *
  1843   17.9  6.3  5.1  chr4              23954532 23954581 (54139134) + EnSpm-6N1_DR      DNA/CMC-EnSpm          5992   6088  (3148) 2685268  
  2277    7.8  9.8  1.1  chr4              23954582 23954917 (54138798) + SINE2-3_DR        SINE/tRNA-V-RTE           4    368     (0) 2685269  
  1843   17.9  6.3  5.1  chr4              23954918 23955170 (54138545) + EnSpm-6N1_DR      DNA/CMC-EnSpm          6089   6587  (2649) 2685268  
   330    8.9  5.2  2.5  chr4              23954993 23955012 (54138703) + ERV1-7_DR-I       LTR/ERV1               1709   1804  (4899) 2685270 *
   416    4.5  1.4  4.4  chr4              23955013 23955151 (54138564) + hAT-N134B_DR      DNA/hAT?                675    809   (117) 2685271 *
   481    1.7  2.5  0.0  chr4              23955034 23955061 (54138654) C Mariner-N5C_DR    DNA/TcMar            (6385)   1536    1417 2685272  
   604   10.1  0.0  0.0  chr4              23955062 23955150 (54138565) + Penelope-1_DR     LINE/Penelope          4056   4144   (302) 2685273  
   254   12.2  4.5  2.2  chr4              23955076 23955209 (54138506) C EnSpm-N1_DR       DNA/CMC-EnSpm         (443)   2087    1951 2685274 *
   329   12.6  2.6  1.3  chr4              23955152 23955184 (54138531) C Gypsy123-I_DR     LTR/Gypsy            (4701)    711     559 2685275  
   383   15.6 11.4  4.1  chr4              23955568 23955591 (54138124) + EnSpm-15_DR       DNA/CMC-EnSpm           906    996 (10458) 2685276  
   425   12.5  2.4  4.9  chr4              23955592 23955675 (54138040) + hAT-N167B_DR      DNA/hAT-Charlie        1236   1317   (256) 2685277  
   334   16.9  3.0  6.1  chr4              23955596 23955696 (54138019) C EnSpm-N11_DR      DNA/CMC-EnSpm        (1547)   3806    3709 2685278 *
   681   15.7  2.3  1.5  chr4              23955673 23955686 (54138029) C DNA6-6_DR         DNA                  (6696)   4585    4456 2685279  
   824    8.0  0.0  1.8  chr4              23955687 23955801 (54137914) + hAT-N167B_DR      DNA/hAT-Charlie        1236   1348   (225) 2685280  
   399    2.0  1.0  0.0  chr4              23955831 23955929 (54137786) + (TTATA)n          Simple_repeat             4    103     (0) 2685281  
   234    5.7 20.2  0.7  chr4              23955930 23955954 (54137761) C Polinton-1N1_DR   DNA/Maverick          (605)  14864   14717 2685282 *
   268    6.0  1.2  1.2  chr4              23955945 23956029 (54137686) + (TAAA)n           Simple_repeat             1     85     (0) 2685283  
   209    8.8  0.0  2.9  chr4              23955973 23956042 (54137673) C hAT-10_DR         DNA/hAT-Tip100        (247)   4233    4166 2685284 *
   530   15.7  5.8  1.9  chr4              23956675 23956830 (54136885) C DNA-TA-2_DR       DNA/CMC-EnSpm           (0)    196      35 2685285  
   278    9.3  0.0  2.7  chr4              23956914 23956990 (54136725) + DNA-6-N2_DR       DNA                    4204   4278   (778) 2685286  
   207    9.9  9.9  0.0  chr4              23956920 23957000 (54136715) + Mariner-N31_DR    DNA/TcMar-Tc1           202    290   (250) 2685287 *
   572   15.8 13.3  1.3  chr4              23957137 23957271 (54136444) + HE1_DR1           SINE/tRNA-V-RTE         242    392    (10) 2685288  
   430   24.6  4.7  1.3  chr4              23957150 23957297 (54136418) + HATN17_DR         DNA/hAT-Tip100          365    517  (1030) 2685289 *
   376   24.5  4.5  3.2  chr4              23957159 23957314 (54136401) + Mariner-N5B_DR    DNA/TcMar              5143   5300  (4144) 2685290 *
   291   26.0  8.3  6.0  chr4              23957298 23957329 (54136386) + ZFERV-2N2-I_DR    LTR/ERV1               5786   5969  (1478) 2685291 *
   426   20.8  0.0  0.0  chr4              23957582 23957594 (54136121) C DNA8-10_DR        DNA/hAT-Ac           (1192)   2826    2814 2685292  
  2216   11.2  4.2  1.4  chr4              23957595 23957955 (54135760) + SINE2-4_DR        SINE/tRNA-V-RTE           1    371     (0) 2685293  
   793   25.2 11.7 12.7  chr4              23957624 23958069 (54135646) + CryptonV-N5_DR    DNA/Crypton-V          3561   4002 (20535) 2685294 *
   393   20.7  5.1  1.6  chr4              23957982 23958099 (54135616) + DNA-X-3_DR        DNA                     380    501   (973) 2685295 *
   283   19.5  9.2  1.6  chr4              23957994 23958113 (54135602) + Mariner-N5B_DR    DNA/TcMar              5172   5300  (4144) 2685296 *
   395   14.3  0.0  0.0  chr4              23958138 23958207 (54135508) + EnSpm-N4B_DR      DNA/CMC-EnSpm?          105    174    (46) 2685297  
   224   26.7  0.9  0.9  chr4              23958576 23958681 (54135034) C DIRS-15B_DR       LTR/Ngaro            (1218)   4091    3986 2685298 *
   417    5.7  1.1  0.0  chr4              23958602 23958689 (54135026) C ENSPM-6_DR        DNA/CMC-EnSpm       (17689)  14927   14839 2685299  
   405   29.7  6.7  0.0  chr4              23958690 23958807 (54134908) C Zisupton-6_DR     DNA/Zisupton        (13177)   8936    8717 2685300  
   295   13.1  0.0  2.9  chr4              23958752 23958822 (54134893) C Rex1-31_DRe       LINE/Rex-Babar        (415)   3118    3050 2685301 *
   251   11.5  5.8  0.0  chr4              23958900 23958951 (54134764) + ENSPM-6_DR        DNA/CMC-EnSpm         14834  14888 (17728) 2685302  
   236   10.9  0.0  0.0  chr4              23958915 23958960 (54134755) C Merlin-1_DR       DNA/Merlin           (3009)   7518    7473 2685303 *
   218   20.4  0.0  0.0  chr4              23958924 23958972 (54134743) C hAT-N35C_DR       DNA/hAT-Ac            (696)    895     847 2685304 *
   207   18.6  1.7  1.7  chr4              23958961 23958974 (54134741) + hAT-N48B_DR       DNA/hAT-Ac             1372   1431   (709) 2685305 *
   256   11.1  0.0  0.0  chr4              23959010 23959045 (54134670) + EnSpm-N48B_DR     DNA/CMC-EnSpm           669    704  (6255) 2685306  
   206    8.6  0.0  0.0  chr4              23959146 23959180 (54134535) + DNA9-N1_DR        DNA/MULE-NOF           2288   2322  (2694) 2685307 *
   806    7.9  0.0  0.0  chr4              23959151 23959264 (54134451) C EnSpm-6N1_DR      DNA/CMC-EnSpm        (2811)   6425    6312 2685308  
   271   20.8  3.4  2.0  chr4              23959540 23959686 (54134029) C DNA9-3_DR         DNA/MULE-MuDR?      (10016)   1363    1215 2685309  
   206   16.5  1.8  4.3  chr4              23959551 23959577 (54134138) C DNA-8-29_DR       DNA/hAT-Tip100         (48)    972     877 2685310 *
   325   13.1  1.0  3.0  chr4              23959578 23959679 (54134036) + DNA6-6_DR         DNA                    7316   7415  (3866) 2685311 *
   339   11.5  0.0  4.6  chr4              23959596 23959607 (54134108) C CryptonV-N5_DR    DNA/Crypton-V        (9176)  15361   15275 2685312  
   437    6.1  0.0  4.5  chr4              23959618 23959686 (54134029) + Helitron-N3B_DR   RC/Helitron            5067   5132  (1472) 2685313  
   290    5.2  6.5  0.0  chr4              23959623 23959699 (54134016) + EnSpm1_DR         DNA/CMC-EnSpm          1329   1410  (8078) 2685314 *
   288    9.9  6.5  5.0  chr4              23959627 23959764 (54133951) C Merlin-2_DR       DNA/Merlin           (4319)   9602    9463 2685315 *
   206   16.5  1.8  4.3  chr4              23959700 23959715 (54134000) C DNA-8-29_DR       DNA/hAT-Tip100         (48)    876     812 2685310 *
   276   23.8  6.4 10.4  chr4              23959765 23959875 (54133840) C Helitron-2_DR     RC/Helitron         (21098)   6314    6075 2685316  
   202   14.7  1.6 10.7  chr4              23959840 23959900 (54133815) + DNA-6-N5_DR       DNA                    1784   1839  (1462) 2685317 *
   358   24.6  2.5  7.7  chr4              23960592 23960754 (54132961) + EnSpm-N10_DR      DNA/CMC-EnSpm          1662   1816  (7492) 2685318 *
   518   20.8  1.9  4.6  chr4              23960611 23960766 (54132949) + ANGEL             DNA/Kolobok              53    204   (105) 2685319  
   273   20.7  4.6  0.0  chr4              23961229 23961246 (54132469) C hAT-N22_DR        DNA/hAT-Ac            (796)    942     897 2685320  
   412    8.6  0.0  0.0  chr4              23961247 23961316 (54132399) + (TGAA)n           Simple_repeat             3     72     (0) 2685321  
   219   15.3  6.8  2.6  chr4              23961267 23961340 (54132375) + hAT-N81_DR        DNA/hAT-Charlie         525    601   (227) 2685322 *
   273   20.7  4.6  0.0  chr4              23961317 23961332 (54132383) C hAT-N22_DR        DNA/hAT-Ac            (796)    896     850 2685320  
   220   17.1  0.0  0.0  chr4              23961446 23961480 (54132235) C hAT-N50B_DR       DNA/hAT-Ac            (712)     36       2 2685323  
   204   12.9  0.0  0.0  chr4              23961810 23961840 (54131875) C hAT-N50B_DR       DNA/hAT-Ac            (716)     32       2 2685324  
   200   17.7  1.6  0.0  chr4              23962104 23962165 (54131550) + (TGAA)n           Simple_repeat             2     64     (0) 2685325  
   221   17.3  0.0  0.0  chr4              23962732 23962783 (54130932) + (TGAA)n           Simple_repeat             1     52     (0) 2685326  
   475   13.3  2.6  5.3  chr4              23964258 23964299 (54129416) C ERV1-7_DR-I       LTR/ERV1             (4884)   1819    1770 2685327  
   668    3.2  0.0  2.1  chr4              23964300 23964396 (54129319) C Helitron-2_DR     RC/Helitron         (15564)  11848   11754 2685328  
   441   12.8  0.0  0.0  chr4              23964319 23964412 (54129303) C EnSpm-N33_DR      DNA/CMC-EnSpm        (1903)    354     261 2685329 *
   475   13.3  2.6  5.3  chr4              23964413 23964484 (54129231) C ERV1-7_DR-I       LTR/ERV1             (4884)   1769    1681 2685327  
   203   24.1  3.7  8.7  chr4              23965009 23965117 (54128598) + EnSpm-N10_DR      DNA/CMC-EnSpm          1689   1792  (7516) 2685330  
   374   10.5  3.7 12.0  chr4              23965225 23965386 (54128329) C hAT-N107_DR       DNA/hAT-Ac            (388)    620     471 2685331 *
   586    4.9  0.8  2.9  chr4              23965256 23965401 (54128314) + EnSpm-N2_DR       DNA/CMC-EnSpm          2893   3019   (996) 2685332  
   389    4.3  0.8  8.4  chr4              23965293 23965420 (54128295) + DNA6-6_DR         DNA                    7777   7895  (3386) 2685333 *
   310   10.2  1.4  0.0  chr4              23966254 23966334 (54127381) + (TGAA)n           Simple_repeat             1     82     (0) 2685334  
   249    4.6  1.4  5.4  chr4              23966566 23966624 (54127091) C CryptonV-N4_DR    DNA/Crypton-V       (11032)   2461    2418 2685335  
   210   16.8  2.8  8.8  chr4              23966678 23966749 (54126966) C DNA6-1_DR         DNA/hAT-hAT5          (249)    900     833 2685336 *
   222   20.5 14.7  5.9  chr4              23966715 23966732 (54126983) + DNA6-1_DR         DNA/hAT-hAT5            129    155   (994) 2685337  
   295   17.0 12.8  5.9  chr4              23966733 23966845 (54126870) + hAT-N126B_DR      DNA/hAT-Ac                1    130   (484) 2685338  
   405   13.6  5.2  2.9  chr4              23966886 23967021 (54126694) + EnSpm-6N1_DR      DNA/CMC-EnSpm           895   1033  (8203) 2685339 *
   478    6.2  0.0  7.4  chr4              23966939 23967025 (54126690) C Harbinger-1_DR    DNA/PIF-Harbinger    (3039)    870     790 2685340  
   451    8.7  0.0  1.0  chr4              23967026 23967042 (54126673) + CryptonV-3_DR     DNA/Crypton-V           421    523 (22930) 2685341  
   345   12.7 18.0  1.3  chr4              23967043 23967064 (54126651) + DNA-TA-4_DR       DNA/TcMar              1478   1624  (8171) 2685342  
  2055   12.3  2.6  0.8  chr4              23967104 23967488 (54126227) + HATN1_DR          DNA/hAT                  31    422     (5) 2685343  
   686   20.6  1.8  6.1  chr4              23967421 23967591 (54126124) + HATN12_DR         DNA/hAT-Ac              416    579     (0) 2685344 *
   303   23.5  4.9  0.0  chr4              23968072 23968173 (54125542) + ENSPM-6_DR        DNA/CMC-EnSpm         14815  14921 (17695) 2685345  
   223   21.4  2.6  8.1  chr4              23968074 23968190 (54125525) C EnSpm-N36_DR      DNA/CMC-EnSpm        (1907)   1318    1208 2685346 *
   232   20.6  0.0  0.0  chr4              23968119 23968181 (54125534) + Zisupton-7_DR     DNA/Zisupton           4642   4704 (12378) 2685347  
   220   21.5  9.7  0.0  chr4              23968182 23968211 (54125504) C HATN16_DR         DNA/hAT-Charlie       (165)    779     678 2685348  
   237   14.6  0.0  0.0  chr4              23968263 23968310 (54125405) C DNA-N4_DR         DNA                   (342)    700     653 2685349  
   282   10.5  0.0  9.0  chr4              23968537 23968609 (54125106) + hAT-N75_DR        DNA/hAT-Charlie         983   1049   (278) 2685350 *
   316   19.4  0.0  0.0  chr4              23968566 23968627 (54125088) C ERV1-N7-I_DR      LTR/ERV1             (3177)   5391    5330 2685351  
   282   19.4  3.2  2.1  chr4              23968610 23968626 (54125089) C hAT-N177C_DR      DNA/hAT-Tip100       (1238)    489     399 2685352 *
  1962   10.1  1.6  1.0  chr4              23968669 23968979 (54124736) + hAT-N129_DR       DNA/hAT-Ac              156    468   (296) 2685353  
  1235    9.0 11.3  0.7  chr4              23969017 23969273 (54124442) C TDR7              DNA                   (256)    285       2 2685354  
   444   18.0  0.0  1.6  chr4              23969274 23969336 (54124379) C CryptonV-3_DR     DNA/Crypton-V       (22952)    501     441 2685355  
   400    7.1  2.4  0.0  chr4              23969271 23969354 (54124361) C P-1_DR            DNA/P                (2369)   7599    7514 2685356 *
   377   12.5  2.1  0.0  chr4              23969273 23969368 (54124347) + Zisupton-6_DR     DNA/Zisupton           1251   1348 (20768) 2685357 *
   241   11.7  9.8  1.5  chr4              23969647 23969707 (54124008) + EnSpm-N13_DR      DNA/CMC-EnSpm          7588   7653 (14496) 2685358  
   517   11.5  5.2  0.0  chr4              23969775 23969870 (54123845) + Helitron-N3B_DR   RC/Helitron            5560   5660   (944) 2685359  
   639   20.1  7.5  0.0  chr4              23969962 23970120 (54123595) C ANGEL             DNA/hAT                 (4)    305     135 2685360 *
   665   13.7  7.3  0.0  chr4              23970098 23970137 (54123578) + L1-60_DR          LINE/L1                 243    291  (5386) 2685361  
  1515    6.8  0.0  0.0  chr4              23970138 23970329 (54123386) + HATN4_DR          DNA/hAT-Charlie           1    192     (0) 2685362  
   415   20.7  0.0  0.0  chr4              23970255 23970341 (54123374) C L1-60_DR          LINE/L1              (5311)    366     280 2685363 *
   354   16.1 17.2  0.0  chr4              23970343 23970429 (54123286) C ANGEL             DNA/hAT               (207)    102       1 2685360  
   219   15.6  0.0  0.0  chr4              23970745 23970789 (54122926) + DNA6-6_DR         DNA                    9926   9970  (1311) 2685364  
   889   14.1  1.5  5.3  chr4              23971216 23971410 (54122305) + DNA11TA1_DR       DNA/CMC-EnSpm            16    203     (0) 2685365  
   495    4.8  0.9  8.9  chr4              23971424 23971604 (54122111) + CryptonV-3_DR     DNA/Crypton-V           364    514 (22939) 2685366  
   375   10.8  4.3  2.4  chr4              23971450 23971464 (54122251) + hAT-N107_DR       DNA/hAT-Ac              451    536   (472) 2685367 *
   455   10.4  1.5  0.0  chr4              23971465 23971491 (54122224) C EnSpm-N42_DR      DNA/CMC-EnSpm         (575)    677     543 2685368  
   478    4.8  0.9  1.9  chr4              23971492 23971597 (54122118) C hAT-N187_DR       DNA/hAT-Charlie       (871)    306     202 2685369 *
   527    4.8  1.2  1.2  chr4              23971508 23971591 (54122124) + Harbinger-1_DR    DNA/PIF-Harbinger       793    876  (3033) 2685370  
  1631    9.7  4.3  0.0  chr4              23971592 23971848 (54121867) C Mariner-N39_DR    DNA/TcMar-Tc1           (0)    779     512 2685371  
   459    8.2  0.0  9.0  chr4              23971592 23971625 (54122090) + EnSpm-N40B_DR     DNA/CMC-EnSpm          2202   2309  (3198) 2685372 *
   375   10.8  4.3  2.4  chr4              23971600 23971610 (54122105) + hAT-N107_DR       DNA/hAT-Ac              537    614   (394) 2685367 *
  2361   18.1  1.8  0.7  chr4              23971851 23972294 (54121421) C HarbingerN7_DR    DNA/PIF-Harbinger       (1)    477      29 2685373  
   889   21.7 21.1  0.2  chr4              23972065 23972424 (54121291) + CryptonV-N5_DR    DNA/Crypton-V         11120  11554 (12983) 2685374 *
  1604   16.8  1.7  2.1  chr4              23972323 23972342 (54121373) + hAT-N129_DR       DNA/hAT-Ac              494    516   (248) 2685375  
   356    6.3  0.0  5.2  chr4              23972343 23972443 (54121272) C Zisupton-3_DR     DNA/Zisupton          (759)   7196    7101 2685376 *
   407    5.5  0.0  3.3  chr4              23972356 23972449 (54121266) C EnSpm1_DR         DNA/CMC-EnSpm        (8082)   1406    1316 2685377 *
   424   13.7  0.0  1.4  chr4              23972359 23972432 (54121283) C CryptonV-2_DR     DNA/Crypton-V       (12841)   8970    8898 2685378  
   362    9.2  0.0  8.2  chr4              23972361 23972466 (54121249) C Ginger1-N1_DR     DNA/Ginger-1         (1941)    717     620 2685379 *
   354   12.7 10.9  2.0  chr4              23972433 23972495 (54121220) C ACROBAT1          DNA/PIF               (533)    846     698 2685380 *
  1604   16.8  1.7  2.1  chr4              23972496 23972702 (54121013) + hAT-N129_DR       DNA/hAT-Ac              517    764     (0) 2685375  
  1182   13.8 10.0  0.8  chr4              23972703 23972936 (54120779) C Mariner-N39_DR    DNA/TcMar-Tc1         (448)    331      76 2685371  
   839   21.1 10.8  6.4  chr4              23973212 23973600 (54120115) C hAT-N21B_DR       DNA/hAT-Ac            (184)   1117     713 2685381  
   235   16.9  2.5  3.8  chr4              23973952 23974031 (54119684) C hAT-N48B_DR       DNA/hAT-Ac            (394)   1746    1668 2685382  
   202   15.4  0.0  0.0  chr4              23973993 23974044 (54119671) + Gypsy-230_DR-LTR  LTR/Gypsy                61    112   (692) 2685383 *
   334   17.5  3.2 12.4  chr4              23974532 23974755 (54118960) C DNAX-19_DR        DNA                    (13)    426     312 2685384 *
   394   17.1  2.9 10.3  chr4              23974725 23974828 (54118887) C DNAX-19_DR        DNA                    (27)    412     316 2685384 *
   455   18.7  0.8  7.9  chr4              23974812 23974933 (54118782) C DNAX-19_DR        DNA                    (37)    402     289 2685385  
   418   18.2  0.9  9.4  chr4              23975044 23975158 (54118557) + L2-1B_DR          LINE/L2                 900   1005     (3) 2685386  
   216   13.6  0.0  2.3  chr4              23975121 23975165 (54118550) + CryptonV-N3_DR    DNA/Crypton-V         18808  18851  (1812) 2685387 *
   238   20.8 26.0  0.0  chr4              23975184 23975260 (54118455) C Harbinger-N27_DR  DNA/PIF-Harbinger?     (74)    146      50 2685388  
   430   22.4 11.5  0.7  chr4              23975314 23975452 (54118263) C DNA-5-8B_DR       DNA/hAT-hAT5          (273)    154       1 2685389  
   216   21.2  0.0  1.9  chr4              23976170 23976222 (54117493) + TDR8B             DNA/hAT-Ac              630    681   (282) 2685390 *
   222   10.0  2.5  0.0  chr4              23976196 23976235 (54117480) C IS3EU-1_DR        DNA/IS3EU            (6748)   1956    1916 2685391  
   218   20.5  0.0  9.4  chr4              23976236 23976265 (54117450) + EnSpm-N13_DR      DNA/CMC-EnSpm          6006   6069 (16080) 2685392  
   337   10.1 14.7  5.8  chr4              23976501 23976521 (54117194) + EnSpm-N13_DR      DNA/CMC-EnSpm          5929   6031 (16118) 2685393  
   388   12.2  0.0  0.0  chr4              23976522 23976595 (54117120) C DNA-N43_DR        DNA/TcMar-Fot1        (322)    732     659 2685394  
   371   20.9  2.6  3.5  chr4              23976532 23976645 (54117070) + DIRS-8B_DR        LTR/Ngaro              4848   4960  (2353) 2685395 *
   734   13.5  0.0  2.4  chr4              23976595 23976723 (54116992) C TDR24             DNA                   (311)    133       8 2685396  
  1554    5.7  0.5  0.0  chr4              23976755 23976948 (54116767) + hAT-N66B_DR       DNA/hAT-Charlie           1    195     (0) 2685397  
   759   11.0 20.6  0.5  chr4              23977308 23977472 (54116243) C DNA11TA1_DR       DNA/CMC-EnSpm           (0)    203       6 2685398  
   227   11.4  0.0 15.6  chr4              23977866 23977917 (54115798) C TDR8B             DNA/hAT-Ac            (279)    684     640 2685399  
   205   23.6  9.5  6.1  chr4              23977918 23977960 (54115755) + hAT-N35_DR        DNA/hAT-Ac              706    803   (630) 2685400  
   203    8.2  0.0 10.8  chr4              23977953 23977993 (54115722) + DNA6-4_DR         DNA                    2113   2149  (1390) 2685401 *
   211    5.4  0.0  0.0  chr4              23978114 23978150 (54115565) C ENSPM-6_DR        DNA/CMC-EnSpm       (18595)  14021   13985 2685402 *
   245   13.0  1.4 11.1  chr4              23978119 23978187 (54115528) C Helitron-2_DR     RC/Helitron         (22017)   5395    5333 2685403  
   351   16.4  1.6  0.0  chr4              23978611 23978671 (54115044) C hAT-N108_DR       DNA/hAT-Ac              (0)    576     515 2685404 *
   407    7.5  2.0 12.2  chr4              23978662 23978814 (54114901) + hAT-N134B_DR      DNA/hAT?                675    813   (113) 2685405  
   399   14.7  4.2  1.2  chr4              23978668 23978832 (54114883) C L1-53_DR          LINE/L1              (4651)   1795    1626 2685406 *
   430    9.9  0.0  3.0  chr4              23978681 23978816 (54114899) C Mariner-N5C_DR    DNA/TcMar            (6378)   1543    1412 2685407 *
   792    8.5  1.4  0.6  chr4              23978709 23978724 (54114991) C EnSpm-N48_DR      DNA/CMC-EnSpm        (1692)   1886    1814 2685408  
   858    3.6  0.0  0.7  chr4              23978725 23978864 (54114851) + hAT-N131_DR       DNA/hAT-Ac              188    326  (1738) 2685409  
   337   24.0  0.0  2.1  chr4              23978739 23978883 (54114832) + hAT-13_DR         DNA/hAT-Tip100         2392   2533   (269) 2685410 *
   362   22.3  3.1  0.0  chr4              23978817 23978866 (54114849) + ZFERV-2-I_DR      LTR/ERV1                685    862  (9702) 2685411 *
   792    8.5  1.4  0.6  chr4              23978865 23978880 (54114835) C EnSpm-N48_DR      DNA/CMC-EnSpm        (1692)   1813    1728 2685408  
   602   20.5  3.7 26.5  chr4              23978891 23979295 (54114420) C hAT-N108_DR       DNA/hAT-Ac            (213)    363      32 2685404  
   287   12.5 14.1  0.0  chr4              23979289 23979352 (54114363) + DNA-X-4_DR        DNA                     282    354   (891) 2685412 *
   614    9.2 10.1  0.0  chr4              23979330 23979438 (54114277) + DNA-X-4_DR        DNA                     398    517   (728) 2685413  
   292   18.7  7.2  1.0  chr4              23979354 23979450 (54114265) + ENSPM-6_DR        DNA/CMC-EnSpm          1892   1994 (30622) 2685414 *
  2919   10.6 10.0  0.2  chr4              23979419 23979900 (54113815) + DNA-X-4_DR        DNA                     717   1245     (0) 2685415  
   862   17.4  4.8  0.6  chr4              23980756 23980923 (54112792) + Kolobok-N11_DR    DNA/Kolobok-T2           50    224   (247) 2685416  
   306   25.9 26.9  1.4  chr4              23980912 23980997 (54112718) C piggyBac-N13B_DR  DNA/PiggyBac          (383)   1018     810 2685417 *
   448   24.8  0.0  0.9  chr4              23980998 23981107 (54112608) C HATN8_DR          DNA/Zisupton          (139)    116       8 2685418  
   306   25.9 26.9  1.4  chr4              23981108 23981134 (54112581) C piggyBac-N13B_DR  DNA/PiggyBac          (383)    809     740 2685417 *
   548   18.3 12.7  7.2  chr4              23981115 23981326 (54112389) + Kolobok-N11_DR    DNA/Kolobok-T2          219    441    (30) 2685419  
  3171   10.7 16.9  3.6  chr4              23981364 23981995 (54111720) + hAT-N42_DR        DNA/hAT-Ac                1    713     (0) 2685420  
   211   19.4  0.0  0.0  chr4              23981969 23982004 (54111711) C hAT-N142B_DR      DNA/hAT?             (1526)    474     439 2685421 *
   285    8.6  1.7  0.0  chr4              23982122 23982179 (54111536) + hAT-13_DR         DNA/hAT-Tip100         2462   2520   (282) 2685422 *
   579    4.2  0.0  0.0  chr4              23982129 23982223 (54111492) + (TAGA)n           Simple_repeat             1     95     (0) 2685423 *
   620    6.5 10.3  0.0  chr4              23982140 23982246 (54111469) C Ginger1-N1_DR     DNA/Ginger-1         (2286)    372     255 2685424 *
   950   25.4  0.4  0.4  chr4              23982246 23982494 (54111221) C HATN8_DR          DNA/Zisupton            (0)    255       7 2685425  
  1337   19.4  7.5  0.9  chr4              23982517 23982838 (54110877) + Crypton-N1_DR     DNA/Crypton-A             8    350   (134) 2685426  
   208    7.7  0.0  0.0  chr4              23982865 23982890 (54110825) + Crypton-N1_DR     DNA/Crypton-A           459    484     (0) 2685427  
   292   25.3  0.0  2.5  chr4              23983001 23983081 (54110634) C hAT-N138_DR       DNA/hAT-Ac           (1083)    503     425 2685428  
   256   19.1  1.4  1.4  chr4              23983466 23983534 (54110181) C DNA-N4_DR         DNA                   (292)    750     682 2685429 *
   344   15.5  3.2  9.7  chr4              23983494 23983732 (54109983) C hAT-N48B_DR       DNA/hAT-Ac            (472)   1668    1310 2685430  
   204   12.9  3.2  0.0  chr4              23983770 23983831 (54109884) + DNA-TA-4_DR       DNA/TcMar              6057   6120  (3675) 2685431  
   307   16.2  3.0  2.0  chr4              23983991 23984091 (54109624) C Polinton-1_DR     DNA/Maverick          (782)  17703   17602 2685432 *
   331    9.1  2.6  0.0  chr4              23984029 23984105 (54109610) C Gypsy-31-LTR_DR   LTR/Gypsy             (793)    161      83 2685433  
   242   17.2  0.8 15.7  chr4              23984036 23984159 (54109556) + hAT-2n1_DR        DNA/hAT-Charlie        1043   1150    (60) 2685434 *
   273   18.6  2.0  0.0  chr4              23984106 23984120 (54109595) C Zisupton-6_DR     DNA/Zisupton        (12615)   9464    9398 2685435  
   245   14.3  5.1  5.1  chr4              23984443 23984462 (54109253) C DNA7-N1_DR        DNA/Zisupton         (2081)   8336    8317 2685436  
   230   23.5  0.0  0.0  chr4              23984463 23984513 (54109202) C ANGEL             DNA/Kolobok             (0)    309     259 2685437 *
   611   13.7  1.0  0.0  chr4              23984509 23984610 (54109105) + ANGEL             DNA/Kolobok             132    234    (75) 2685438  
   227   29.1  0.9  4.5  chr4              23984518 23984541 (54109174) + EnSpm-N1_DR       DNA/CMC-EnSpm           779    861  (1669) 2685439 *
   238   16.4  7.1  7.1  chr4              23984542 23984626 (54109089) + DNA8-20_DR        DNA/hAT                8807   8891 (11897) 2685440 *
   246   24.6 13.4  5.1  chr4              23984611 23984632 (54109083) C ENSPM-6_DR        DNA/CMC-EnSpm       (12955)  19661   19605 2685441  
   633    3.8  1.2  0.0  chr4              23984643 23984722 (54108993) C TDR19C            DNA/hAT-Charlie         (0)    396     316 2685442  
  2235    8.3  3.8  1.8  chr4              23984723 23985042 (54108673) + Harbinger-N10_DR  DNA/PIF-Harbinger         1    326     (2) 2685443  
   246   24.6 13.4  5.1  chr4              23984723 23984744 (54108971) C ENSPM-6_DR        DNA/CMC-EnSpm       (12955)  19604   19541 2685441 *
   795    8.8  1.8  0.0  chr4              23985044 23985156 (54108559) C TDR19C            DNA/hAT-Charlie        (77)    319     205 2685442  
   936   11.0  3.8  3.1  chr4              23985216 23985375 (54108340) + DNA9-6_DR         DNA                    4434   4594  (3290) 2685444 *
  1856    8.0  2.4  0.0  chr4              23985240 23985490 (54108225) C SINE2-3_DR        SINE/tRNA-V-RTE         (0)    368     112 2685445  
  1504   24.7  2.7 20.7  chr4              23985242 23985877 (54107838) + Merlin-1_DR       DNA/Merlin             8199   9044  (1482) 2685446 *
  2002   14.2  7.3  0.0  chr4              23985878 23986235 (54107480) + HE1_DR1           SINE/tRNA-V-RTE           1    384    (18) 2685447  
   464   20.9  6.4  1.4  chr4              23986134 23986274 (54107441) + Mariner-N5C_DR    DNA/TcMar              3348   3495  (4426) 2685448 *
   340    0.9  0.0  0.0  chr4              23988430 23988541 (54105174) + (TAAAA)n          Simple_repeat             3    114     (0) 2685449  
   353   18.7  1.6  3.2  chr4              23989053 23989179 (54104536) + Zisupton-7_DR     DNA/Zisupton           4728   4852 (12230) 2685450 *
   441   17.6  0.8  5.6  chr4              23989100 23989231 (54104484) C Mariner-N29_DR    DNA/TcMar-ISRm11     (1076)    689     564 2685451  
   203   11.1  0.0  0.0  chr4              23989975 23990001 (54103714) + DNA21TA1_DR       DNA/TcMar-Tc1             2     28   (511) 2685452 *
   403   23.0  0.0  1.0  chr4              23989993 23990093 (54103622) + DNA21TA1_DR       DNA/TcMar-Tc1            42    141   (398) 2685453  
   317   19.8 33.3  0.0  chr4              23990076 23990201 (54103514) + DNA21TA1_DR       DNA/TcMar-Tc1           272    439   (100) 2685454 *
   215   13.2  1.6  5.1  chr4              23990469 23990651 (54103064) + A-rich            Low_complexity            4    180     (0) 2685455  
  1077   18.2 16.8  5.0  chr4              23990866 23991223 (54102492) + Helitron-1N4_DR   RC/Helitron            2783   3180     (0) 2685456  
  2387   12.4  8.9  5.1  chr4              23991805 23992278 (54101437) + DNA-1-11_DR       DNA                      57    547   (177) 2685457  
   695    9.3 22.9  1.6  chr4              23992339 23992490 (54101225) + HATN10_DR         DNA/hAT-Ac                1    184   (271) 2685458  
  5313    4.8 20.0  1.4  chr4              23992491 23993344 (54100371) + LOOPERN3_DR       DNA/Kolobok-T2            1   1011     (0) 2685459  
  1397   11.1  0.4  3.4  chr4              23993346 23993587 (54100128) + HATN10_DR         DNA/hAT-Ac              216    450     (5) 2685460  
   243   15.2  0.0  0.0  chr4              23993912 23993944 (54099771) + DNA2-10_DR        DNA                    2691   2723   (798) 2685461  
   243   20.0  0.0  0.0  chr4              23993913 23993952 (54099763) + DNA2-10_DR        DNA                    2690   2729   (792) 2685461  
   227   16.9  0.0 11.1  chr4              23993945 23993967 (54099748) C Gypsy82-LTR_Dr    LTR/Gypsy             (650)    691     642 2685462 *
   216   20.0  6.7  4.4  chr4              23993968 23993996 (54099719) C DNA6-4_DR         DNA                  (1378)   2161    2071 2685463  
   500    5.2  1.7  1.2  chr4              23994718 23994749 (54098966) + EnSpm-N42B_DR     DNA/CMC-EnSpm          1348   1414  (2890) 2685464  
   560    4.0  0.0  0.0  chr4              23994750 23994848 (54098867) C Helitron-4_DR     RC/Helitron         (18336)  13532   13434 2685465  
   441    7.0  2.6  1.7  chr4              23994763 23994879 (54098836) + hAT-N145_DR       DNA/hAT-Ac             1330   1447   (144) 2685466 *
   225   18.9  2.2  4.6  chr4              23994824 23994912 (54098803) + DNA6-10_DR        DNA                    3296   3382  (3324) 2685467 *
   500    5.2  1.7  1.2  chr4              23994849 23994863 (54098852) + EnSpm-N42B_DR     DNA/CMC-EnSpm          1415   1450  (2854) 2685464  
   311   18.2  0.7  6.0  chr4              23994880 23994902 (54098813) + Harbinger1_DR     DNA/PIF-Harbinger      2776   2908  (1553) 2685468  
   214   16.3  2.3  0.0  chr4              23996030 23996072 (54097643) + DNA-X-8_DR        DNA                       1     44   (868) 2685469  
   346   18.5  4.9  1.2  chr4              23996102 23996183 (54097532) + DNA-X-8_DR        DNA                     155    239   (673) 2685470  
   637   24.2  7.5 10.5  chr4              23996271 23996631 (54097084) + DNA-X-8_DR        DNA                     512    862    (50) 2685471  
   784   17.2  1.3  1.3  chr4              23996648 23996806 (54096909) C Harbinger-N31B_DR DNA/PIF-Harbinger      (15)    666     508 2685472  
   255   23.5  0.0  3.1  chr4              23996848 23996905 (54096810) C Harbinger-N13B_DR DNA/PIF-Harbinger      (72)    377     322 2685473  
  2001   15.1  0.0  0.0  chr4              23996906 23997222 (54096493) C DNA13TA1_DR       DNA/TcMar-Tc1           (1)    317       1 2685474  
   424   18.2 32.3  0.9  chr4              23997242 23997402 (54096313) C Harbinger-N13B_DR DNA/PIF-Harbinger     (223)    226      16 2685473  
   473   21.2  2.6  0.0  chr4              23998274 23998386 (54095329) + EnSpm-N48B_DR     DNA/CMC-EnSpm          2324   2439  (4520) 2685475 *
   536   15.9  2.8  0.9  chr4              23998294 23998401 (54095314) C HE1_DR1           SINE/tRNA-V-RTE        (18)    384     275 2685476  
   393   24.1  2.5  2.5  chr4              23998299 23998417 (54095298) C EnSpm-17_DR       DNA/CMC-EnSpm        (6314)   2962    2844 2685477 *
   653   11.7  1.0  0.0  chr4              23998560 23998662 (54095053) C DNA-TTAA-2_DR     DNA/PiggyBac?         (214)    455     352 2685478  
   357   20.0  1.4  0.0  chr4              23998650 23998719 (54094996) C DNA-TTAA-2_DR     DNA/PiggyBac?         (598)     71       1 2685478 *
   929    9.9 24.7  0.0  chr4              23998724 23998885 (54094830) C DNA-N17_DR        DNA                     (0)    367     166 2685479  
  1496    9.9  1.9  0.5  chr4              23998896 23999108 (54094607) + HarbingerN6_DR    DNA/PIF-Harbinger       178    393     (0) 2685480 *
  3056   17.8  0.2  0.7  chr4              23999105 23999654 (54094061) C Harbinger-8N2_DR  DNA/PIF-Harbinger       (1)    547       1 2685481  
   245   23.6  5.6  2.7  chr4              24000266 24000285 (54093430) C Dada-tL_DR        DNA/Dada              (427)   9980    9893 2685482  
   475    7.1  5.3  0.0  chr4              24000286 24000398 (54093317) C DNA6-6_DR         DNA                  (3385)   7896    7778 2685483 *
   545   10.8  0.0  1.7  chr4              24000303 24000313 (54093402) C DNA8-10_DR        DNA/hAT-Ac           (2319)   1699    1655 2685484  
   581    0.0  0.0  0.0  chr4              24000314 24000409 (54093306) C Helitron-4_DR     RC/Helitron         (18352)  13516   13421 2685485  
   245   23.6  5.6  2.7  chr4              24000399 24000409 (54093306) C Dada-tL_DR        DNA/Dada              (427)   9892    9833 2685482 *
   545   10.8  0.0  1.7  chr4              24000410 24000424 (54093291) C DNA8-10_DR        DNA/hAT-Ac           (2319)   1654    1580 2685484  
   211    2.2  0.0  0.0  chr4              24000490 24000535 (54093180) + Polinton-1N1_DR   DNA/Maverick          14759  14804   (665) 2685486  
   306    8.9  3.7  4.3  chr4              24000980 24001143 (54092572) + Polinton-1N1_DR   DNA/Maverick          14719  14881   (588) 2685487 *
   584    3.6  1.0  1.0  chr4              24001005 24001177 (54092538) + (TATAA)n          Simple_repeat             1    173     (0) 2685488  
   276   19.2  0.0 11.0  chr4              24001985 24002007 (54091708) + hAT-N48B_DR       DNA/hAT-Ac             1565   1664   (476) 2685489  
   287   20.4  3.4  0.0  chr4              24002008 24002095 (54091620) + Zisupton-7_DR     DNA/Zisupton           4596   4686 (12396) 2685490 *
   302   28.4  0.9  0.0  chr4              24002029 24002137 (54091578) C EnSpm-N14_DR      DNA/CMC-EnSpm         (936)   3644    3535 2685491  
   363   28.8  0.0  0.0  chr4              24002493 24002572 (54091143) + Helitron-2_DR     RC/Helitron            6006   6085 (21327) 2685492 *
   440    7.5  0.0  0.3  chr4              24002510 24002586 (54091129) + Polinton-1_DR     DNA/Maverick          17103  17192  (1293) 2685493  
   205   26.0  0.0  3.9  chr4              24002527 24002606 (54091109) C Helitron-2_DR     RC/Helitron          (4172)  23240   23164 2685494 *
   265   27.9  0.0  5.6  chr4              24002573 24002584 (54091131) C Zisupton-6_DR     DNA/Zisupton        (13614)   8499    8413 2685495 *
  2243   12.3 17.6  0.4  chr4              24002581 24003022 (54090693) + HATN6_DR          DNA/hAT-Ac                6    523   (488) 2685496  
   711   18.4 23.7  2.4  chr4              24003108 24003318 (54090397) + ERVN1-LTR_DR      LTR                      86    340     (5) 2685497  
  1327   10.9  8.1 24.2  chr4              24003326 24003809 (54089906) + HATN6_DR          DNA/hAT-Ac              525    945    (66) 2685498  
   396   12.3  0.0  8.7  chr4              24003767 24003891 (54089824) + EnSpm-22N2_DR     DNA/CMC-EnSpm          2281   2395  (3152) 2685499 *
   446    4.8  0.0  4.8  chr4              24003786 24003894 (54089821) + Mariner-N5C_DR    DNA/TcMar              1394   1497  (6424) 2685500 *
   606    6.2  0.0  8.2  chr4              24003807 24003912 (54089803) C Mariner-N5C_DR    DNA/TcMar            (5623)   2298    2201 2685501  
   523   12.7  4.7  1.5  chr4              24003913 24003934 (54089781) C EnSpm-N42_DR      DNA/CMC-EnSpm         (618)    634     503 2685502  
   204   31.0  0.0  2.4  chr4              24005147 24005232 (54088483) + TE-X-27_DR        Unknown                  32    115    (97) 2685503  
  2567    8.3  1.7  0.0  chr4              24005752 24006113 (54087602) C hAT-N51_DR        DNA/hAT-Ac              (0)    368       1 2685504  
   341   21.6  3.0  7.3  chr4              24006179 24006278 (54087437) C hAT-N103_DR       DNA/hAT-Charlie       (404)    283     188 2685505  
   239   22.0 14.5  2.7  chr4              24006180 24006310 (54087405) + EnSpm-N25_DR      DNA/CMC-EnSpm          1401   1546  (3140) 2685506 *
   437   30.6  0.5  5.6  chr4              24006291 24006477 (54087238) C Harbinger-N25_DR  DNA/PIF-Harbinger     (257)    319     142 2685507  
   428   17.7  0.0  3.8  chr4              24006603 24006684 (54087031) C hAT-N54B_DR       DNA/hAT-Ac              (0)    494     416 2685508  
   261   17.4  8.5  0.0  chr4              24006730 24006825 (54086890) C hAT-N54B_DR       DNA/hAT-Ac            (336)    158      17 2685508  
   216   14.7  0.0  4.9  chr4              24006791 24006833 (54086882) + CryptonV-N5_DR    DNA/Crypton-V         12958  12998 (11539) 2685509 *
   388   12.3  0.9  0.0  chr4              24008180 24008285 (54085430) + (TAA)n            Simple_repeat             3    109     (0) 2685510  
   234   19.4  0.0  9.2  chr4              24008228 24008346 (54085369) C DNA-TA-4_DR       DNA/TcMar            (3657)   6138    6030 2685511 *
   295   20.8  0.8  8.6  chr4              24008291 24008416 (54085299) C hAT-N203_DR       DNA/hAT-Tip100       (2292)   3249    3133 2685512 *
   919    6.1  1.5  0.8  chr4              24008320 24008452 (54085263) + HATN2_DR          DNA/hAT                  59    192  (1027) 2685513  
  1232   17.6  9.3  8.8  chr4              24008454 24008870 (54084845) + hAT-N130_DR       DNA/hAT-Ac                1    419     (2) 2685514  
   906   16.1  2.4  0.0  chr4              24008885 24009052 (54084663) + HATN2_DR          DNA/hAT                 210    381   (838) 2685515  
   385   12.3  3.6  2.4  chr4              24009022 24009104 (54084611) C piggyBac-N5C_DR   DNA/PiggyBac?        (1073)   1238    1155 2685516 *
   737   18.4 27.0  3.5  chr4              24009048 24009369 (54084346) + HATN2_DR          DNA/hAT                 625   1019   (200) 2685517  
  3734    6.5  9.1  0.5  chr4              24009372 24009897 (54083818) + HATN3_DR          DNA/hAT-Tip100            1    571     (0) 2685518  
   252   18.4  6.1  0.0  chr4              24009902 24009950 (54083765) + DNA-5-1B_DR       DNA/hAT-Tip100          663    714     (0) 2685519  
   934   14.6  0.0  0.7  chr4              24009951 24010082 (54083633) + HATN2_DR          DNA/hAT                1089   1219     (0) 2685520  
   284   10.1 11.0  2.0  chr4              24010083 24010146 (54083569) C L1-11_DR          LINE/L1              (1895)   5429    5358 2685521 *
   337    8.3  1.2  1.2  chr4              24010076 24010160 (54083555) + hAT-N178B_DR      DNA/hAT-Ac              131    215  (1668) 2685522 *
   758   21.1  1.7  0.6  chr4              24010083 24010106 (54083609) C EnSpm-N13_DR      DNA/CMC-EnSpm       (11526)  10623   10446 2685523  
   211   25.9  0.0 13.2  chr4              24010147 24010266 (54083449) C hAT-N174_DR       DNA/hAT-Ac              (5)    734     629 2685524 *
   388   19.1 17.6  0.0  chr4              24010265 24010400 (54083315) C hAT-N174_DR       DNA/hAT-Ac            (579)    160       1 2685524  
   210   17.9  7.7  0.0  chr4              24011270 24011308 (54082407) + Gypsy-130_DR-I    LTR/Gypsy              4515   4556   (330) 2685525  
   455   13.9  0.0 17.6  chr4              24011520 24011659 (54082056) C hAT-N109_DR       DNA/hAT-Ac              (2)    651     533 2685526  
   295   14.7 20.6  0.0  chr4              24011791 24011858 (54081857) + Merlin-1_DR       DNA/Merlin             9046   9127  (1400) 2685527  
  2147    8.0  0.0  0.0  chr4              24011860 24012172 (54081543) C TDR16             DNA/Merlin              (0)    313       1 2685528  
   220   19.0  4.7  7.2  chr4              24012180 24012264 (54081451) + Helitron-N3_DR    RC/Helitron            1497   1579  (1437) 2685529 *
   406   18.1  4.2  1.6  chr4              24012192 24012309 (54081406) C Helitron-N2_DR    RC/Helitron           (954)   1509    1389 2685530 *
  1201   12.8 24.0  1.9  chr4              24012229 24012524 (54081191) C Mariner-N38_DR    DNA/TcMar-Tc1         (187)    360       1 2685531  
  1100   14.9 23.0  2.2  chr4              24012525 24012571 (54081144) + EnSpm-N13_DR      DNA/CMC-EnSpm          7813   8225 (13924) 2685532  
   296   16.8  0.0 16.4  chr4              24012529 24012599 (54081116) + DNA-AT-1_DR       DNA                     117    177   (215) 2685533 *
   283   16.7  0.0  0.0  chr4              24012603 24012650 (54081065) + Merlin-1_DR       DNA/Merlin             9381   9428  (1099) 2685534  
   929   10.7  6.9  2.8  chr4              24012749 24012921 (54080794) + DNA11TA1_DR       DNA/CMC-EnSpm            18    197     (6) 2685535  
  1485   14.3  0.4  0.0  chr4              24012926 24013156 (54080559) + SINE2-4_DR        SINE/tRNA-V-RTE         140    371     (0) 2685536  
   682   22.9  6.7  0.5  chr4              24012997 24013019 (54080696) + ZFERV-2N2-I_DR    LTR/ERV1               5742   5929  (1515) 2685537 *
   730   21.4  0.0  2.7  chr4              24013020 24013173 (54080542) + EnSpm-17_DR       DNA/CMC-EnSpm          2829   2978  (6298) 2685538  
   363   18.0 13.6  6.8  chr4              24013223 24013347 (54080368) C hAT-N109_DR       DNA/hAT-Ac            (516)    137       5 2685526  
   646   17.2  3.9  1.3  chr4              24013482 24013634 (54080081) C EnSpm-17_DR       DNA/CMC-EnSpm        (6291)   2985    2829 2685539 *
  2072   15.1  0.8  2.2  chr4              24013502 24013861 (54079854) C HE1_DR1           SINE/tRNA-V-RTE        (22)    380      26 2685540  
   837   20.1  1.0  5.4  chr4              24013696 24013889 (54079826) C SAT-26B_DR        Satellite               (0)    793     608 2685541 *
   322   24.4 16.8  2.0  chr4              24014025 24014156 (54079559) + Kolobok-N6_DR     DNA/Kolobok-T2?         214    461     (6) 2685542  
   229   14.6  0.0  2.1  chr4              24014178 24014226 (54079489) + EnSpm-9_DR        DNA/CMC-EnSpm           932    979  (7641) 2685543  
   217   15.2  8.5  0.0  chr4              24014475 24014533 (54079182) C Tx1-1_DR          LINE/L1-Tx1             (0)   5635    5572 2685544  
   201   13.6  6.8  0.0  chr4              24014790 24014833 (54078882) C Tx1-1_DR          LINE/L1-Tx1             (1)   5634    5588 2685545  
   212   13.1  6.5 17.9  chr4              24015007 24015099 (54078616) + EnSpm-N4B_DR      DNA/CMC-EnSpm?           19    102   (118) 2685546  
   497   16.2  0.0  1.9  chr4              24015134 24015240 (54078475) + EnSpm-N4B_DR      DNA/CMC-EnSpm?          101    205    (15) 2685547  
   214   18.2 10.7  1.6  chr4              24015230 24015285 (54078430) + EnSpm-3N1_DR      DNA/CMC-EnSpm           110    170    (13) 2685548 *
   574    8.7  2.2  0.0  chr4              24015242 24015330 (54078385) C EnSpm-N4_DR       DNA/CMC-EnSpm           (6)    206     116 2685549  
  1463   15.1  3.2  5.0  chr4              24015331 24015721 (54077994) C DNA-5-8B_DR       DNA/hAT-hAT5            (0)    427       1 2685550  
   684   11.9  2.5  0.8  chr4              24015722 24015840 (54077875) C EnSpm-N4_DR       DNA/CMC-EnSpm          (91)    121       1 2685551  
   212   21.1  5.8  0.0  chr4              24017186 24017237 (54076478) C Tc1-1_DR          DNA/TcMar-Tc1        (1335)    290     236 2685552  
   696    9.4  0.0  3.8  chr4              24017406 24017515 (54076200) C DNA-2-29_DR       DNA                    (26)    106       1 2685553  
   222   15.6  0.0  0.0  chr4              24019542 24019586 (54074129) + hAT-N35B_DR       DNA/hAT-Ac              867    911   (701) 2685554 *
   233    9.1  2.3  0.0  chr4              24019555 24019598 (54074117) + Rex1-31_DRe       LINE/Rex-Babar         3089   3133   (400) 2685555  
  1098   14.0 11.2  3.8  chr4              24019904 24020199 (54073516) C DNA-N15_DR        DNA                     (8)    397      81 2685556  
   212   20.4 10.2  4.4  chr4              24020230 24020357 (54073358) + EnSpm-N4B_DR      DNA/CMC-EnSpm?           32    166    (54) 2685557  
  2327   11.5  2.1  3.3  chr4              24020482 24020905 (54072810) C hAT-N135_DR       DNA/hAT-Charlie         (0)    542     124 2685558  
   215   24.5  0.0  7.0  chr4              24021089 24021180 (54072535) C EnSpm-N13_DR      DNA/CMC-EnSpm       (11939)  10210   10125 2685559 *
   230   18.7  5.1  5.1  chr4              24021105 24021183 (54072532) + EnSpm-N13_DR      DNA/CMC-EnSpm         11405  11483 (10666) 2685560  
   226   10.8  0.0  2.7  chr4              24021386 24021423 (54072292) C ANGEL             DNA/Kolobok           (199)    110      74 2685561  
   258   19.2  5.0  9.1  chr4              24023101 24023180 (54070535) C Kolobok-N10B_DR   DNA/Kolobok             (0)    271     195 2685562  
  1384   12.3 12.3  0.0  chr4              24023204 24023430 (54070285) C HATN8_DR          DNA/Zisupton            (0)    255       1 2685563  
   648   20.4  2.8  1.4  chr4              24023431 24023572 (54070143) C Kolobok-N10B_DR   DNA/Kolobok           (118)    153      10 2685562  
   591   23.7  7.1  6.1  chr4              24023443 24023653 (54070062) + DNA2-16_DR        DNA                   11258  11470  (6581) 2685564 *
   655   21.1 15.3  5.3  chr4              24023688 24023962 (54069753) + DNA2-8_DR         DNA/CMC-EnSpm          2526   2826  (1581) 2685565 *
  1097   13.4 17.4  0.4  chr4              24023769 24023992 (54069723) + Kolobok-N10B_DR   DNA/Kolobok              10    271     (0) 2685566  
   272   27.1  1.2  0.0  chr4              24023920 24024004 (54069711) + CryptonV-N4_DR    DNA/Crypton-V         12124  12209  (1284) 2685567 *
  2647   14.5 17.1  2.6  chr4              24024043 24024813 (54068902) C DNA-8-11B_DR      DNA/hAT-Blackjack       (1)   1219       1 2685568  
   364   10.9  0.0  0.0  chr4              24025493 24025593 (54068122) + EnSpm-N14_DR      DNA/CMC-EnSpm          3551   3651   (929) 2685569 *
   424    9.7  1.6  0.8  chr4              24025512 24025636 (54068079) + ERV1-N3-I_DR      LTR/ERV1               3646   3771   (820) 2685570  
   235   12.5 16.0  2.0  chr4              24025594 24025616 (54068099) C Polinton-4_DR     DNA/Maverick         (3043)  17215   17096 2685571 *
   221   22.7  1.8  4.6  chr4              24025775 24025801 (54067914) C hAT-N36C_DR       DNA/hAT              (1629)    288     208 2685572  
   239   10.1  0.0 10.0  chr4              24025802 24025878 (54067837) + Gypsy152B-LTR_DR  LTR/Gypsy                32    101   (822) 2685573  
   201   16.2  0.0  6.9  chr4              24025821 24025913 (54067802) + hAT-N159_DR       DNA/hAT-Ac             1562   1648   (174) 2685574 *
  1060   21.1  6.9  4.3  chr4              24026563 24026879 (54066836) C EnSpm-N6_DR       DNA/CMC-EnSpm?         (19)    327       3 2685575  
   212    8.9 17.8  0.0  chr4              24027131 24027144 (54066571) C Merlin-2_DR       DNA/Merlin           (8997)   4924    4903 2685576  
  3439    7.1  7.3  0.6  chr4              24027145 24027625 (54066090) + TC1DR3            DNA/TcMar-Tc1             1    513   (712) 2685577  
  3347   11.5  1.0  0.0  chr4              24027623 24028108 (54065607) + TC1DR3            DNA/TcMar-Tc1           735   1225     (0) 2685578 *
   254   15.0  0.0  0.0  chr4              24028074 24028113 (54065602) C DNA8-26_DR        DNA                  (2990)   1540    1501 2685579 *
   475   31.5  0.0  3.9  chr4              24028544 24028705 (54065010) + Harbinger-N30_DR  DNA/PIF-Harbinger?       36    191   (408) 2685580  
   206    8.8  0.0  5.9  chr4              24028797 24028832 (54064883) C Tx1-25_DR         LINE/L1-Tx1          (4852)    590     557 2685581  
   219   13.5  0.0  0.0  chr4              24031245 24031281 (54062434) C hAT-N159_DR       DNA/hAT-Ac            (306)   1516    1480 2685582  
   205   16.7  0.0  0.0  chr4              24031254 24031289 (54062426) C IS3EU-1_DR        DNA/IS3EU            (1998)   6706    6671 2685583 *
   209   20.0  0.0  2.0  chr4              24031621 24031671 (54062044) + hAT-N48B_DR       DNA/hAT-Ac             1590   1639   (501) 2685584  
   206   22.0  0.0  0.0  chr4              24031629 24031678 (54062037) + IS3EU-1_DR        DNA/IS3EU              6678   6727  (1977) 2685585 *
  1820   12.1 10.0  2.9  chr4              24032676 24033025 (54060690) + hAT-N135_DR       DNA/hAT-Charlie           1    374   (168) 2685586  
   368   18.4  4.0  0.0  chr4              24033040 24033115 (54060600) + Harbinger-N19_DR  DNA/PIF-Harbinger       197    275   (348) 2685587  
   297   18.4  3.8  7.8  chr4              24033219 24033324 (54060391) + Harbinger-N19_DR  DNA/PIF-Harbinger       486    587    (36) 2685588 *
   591   23.2 22.0  0.0  chr4              24033322 24033562 (54060153) + Harbinger-N19_DR  DNA/PIF-Harbinger       330    623     (0) 2685589  
  1851   14.5  3.9  0.0  chr4              24033771 24034053 (54059662) + HarbingerN6_DR    DNA/PIF-Harbinger         1    294    (99) 2685590  
   823   17.3  0.6  1.2  chr4              24034174 24034337 (54059378) C Kolobok-N13_DR    DNA                   (296)    163       1 2685591  
   340   15.3  4.9 10.3  chr4              24034499 24034600 (54059115) + DNA2-8_DR         DNA/CMC-EnSpm          3630   3726   (681) 2685592 *
   345   10.7 10.7  0.0  chr4              24034539 24034613 (54059102) + TDR16             DNA/Merlin              115    197   (116) 2685593  
   376   22.4  0.0  0.0  chr4              24035710 24035794 (54057921) + Kolobok-N15_DR    DNA/Kolobok               1     85   (827) 2685594  
   290   25.4  1.3  4.0  chr4              24035803 24035880 (54057835) + DNA-1-3B_DR       DNA/PIF-Harbinger        39    114   (649) 2685595  
  6166   11.5  2.3  1.3  chr4              24035883 24036827 (54056888) C DNAX-10B_DR       DNA                     (1)   1173     219 2685596  
  1331   24.7  5.6  1.1  chr4              24036828 24037167 (54056548) + DNA-1-3B_DR       DNA/PIF-Harbinger       409    763     (0) 2685597  
   824   17.6  8.2  1.4  chr4              24037270 24037465 (54056250) C Kolobok-N15_DR    DNA/Kolobok           (703)    209       1 2685598  
   226   18.7  7.1  4.7  chr4              24037466 24037510 (54056205) C DNA2-16_DR        DNA                  (8003)  10048   10002 2685599  
  2886   11.2  0.0  0.2  chr4              24038546 24038947 (54054768) C Harbinger-4N1B_DR DNA/PIF-Harbinger     (762)    401       1 2685600  
   229   12.3  0.0 16.0  chr4              24039405 24039491 (54054224) C hAT-N182_DR       DNA/hAT-Ac           (1140)    820     746 2685601  
   215   18.8  1.4  0.0  chr4              24039670 24039738 (54053977) C CryptonV-2_DR     DNA/Crypton-V       (20988)    823     754 2685602 *
   255   13.3  0.0  0.0  chr4              24039682 24039741 (54053974) + Tx1-34_DR         LINE/L1-Tx1            5393   5452     (0) 2685603 *
   406    9.4  0.0 12.3  chr4              24039696 24039768 (54053947) C hAT-N36B_DR       DNA/hAT              (1154)    229     165 2685604  
   541   17.2 10.7  2.1  chr4              24040527 24040575 (54053140) C hAT-N117_DR       DNA/hAT-Tip100        (733)   1924    1861 2685605  
  1834   12.9 14.4  0.5  chr4              24040576 24040950 (54052765) + HATN1_DR          DNA/hAT                   1    427     (0) 2685606  
   250   14.6  0.0  0.0  chr4              24040918 24040958 (54052757) C Zisupton-3_DR     DNA/Zisupton         (5076)   2879    2839 2685607 *
   315   20.4  0.0  9.6  chr4              24041022 24041135 (54052580) + REX1-1_DR         LINE/Rex-Babar         3311   3414   (176) 2685608 *
   360   20.5  0.0  6.1  chr4              24041034 24041137 (54052578) + EnSpm-N10_DR      DNA/CMC-EnSpm          4831   4928  (4380) 2685609  
   383    9.0  0.0  2.2  chr4              24042329 24042419 (54051296) + Zisupton-7_DR     DNA/Zisupton          11368  11456  (5626) 2685610 *
   389    6.9  0.0  8.0  chr4              24042338 24042432 (54051283) + Polinton-4N1_DR   DNA/Maverick           4725   4805  (5631) 2685611  
   308    6.1  7.5 12.2  chr4              24042359 24042452 (54051263) C ENSPM-6_DR        DNA/CMC-EnSpm       (18600)  14016   13927 2685612 *
  1294   14.9  2.3  6.7  chr4              24042396 24042705 (54051010) + CryptonV-N6_DR    DNA/Crypton-V           266    562     (0) 2685613  
   202   11.1  2.8  0.0  chr4              24042720 24042755 (54050960) C DNA-6-N4_DR       DNA/IS3EU              (28)   3849    3813 2685614  
   216   14.3 10.2  0.0  chr4              24042964 24043012 (54050703) + hAT-N145_DR       DNA/hAT-Ac              775    828   (763) 2685615 *
   450   24.4  5.6  0.6  chr4              24042972 24043132 (54050583) + Helitron-N3_DR    RC/Helitron            1666   1834  (1182) 2685616  
   279   28.1  5.2  4.1  chr4              24043133 24043164 (54050551) C Dada-tL_DR        DNA/Dada             (8182)   2225    2031 2685617  
  1202   10.4  1.0  0.5  chr4              24043326 24043528 (54050187) + Mariner-N38_DR    DNA/TcMar-Tc1           344    547     (0) 2685618  
   245   19.7  5.6  7.3  chr4              24043938 24044063 (54049652) C HATN11B_DR        DNA/hAT               (131)    559     436 2685619 *
   274   21.4  0.8  2.5  chr4              24043956 24043983 (54049732) + Zisupton-7_DR     DNA/Zisupton          11428  11505  (5577) 2685620  
   276   17.5  2.5  0.0  chr4              24043984 24044063 (54049652) + ENSPM-6_DR        DNA/CMC-EnSpm         14832  14913 (17703) 2685621 *
   292    3.6  0.0 14.3  chr4              24044021 24044084 (54049631) C Merlin-1_DR       DNA/Merlin           (3002)   7525    7470 2685622  
   274   21.4  0.8  2.5  chr4              24044064 24044075 (54049640) + Zisupton-7_DR     DNA/Zisupton          11506  11545  (5537) 2685620 *
  1923    7.1  2.4  0.0  chr4              24046246 24046500 (54047215) + Mariner-N7_DR     DNA/TcMar                 1    261     (0) 2685623  
   376   12.1  1.2  2.4  chr4              24047559 24047643 (54046072) + Polinton-4_DR     DNA/Maverick          12529  12612  (7675) 2685624  
   349   12.7  2.5  2.5  chr4              24047589 24047669 (54046046) C DNA2-13_DR        DNA                  (5494)    404     324 2685625 *
   629   17.5  8.3  1.8  chr4              24048400 24048587 (54045128) C Copia-11J_DR-LTR  LTR/Gypsy?            (149)    325     133 2685626  
   204   21.0 10.3  2.4  chr4              24049252 24049329 (54044386) C ANGEL             DNA/Kolobok           (225)     84       1 2685627  
   790   12.4  6.6  0.0  chr4              24051300 24051420 (54042295) + Gypsy-31-LTR_DR   LTR/Gypsy                27    155   (799) 2685628  
   326   11.1  0.0  2.8  chr4              24051323 24051433 (54042282) + Helitron-2_DR     RC/Helitron            6013   6120 (21292) 2685629 *
   206    9.5  2.3  2.3  chr4              24051400 24051442 (54042273) C DNA9-3_DR         DNA/MULE-MuDR?       (1377)  10002    9960 2685630 *
   206   19.0  3.4 10.9  chr4              24051865 24051923 (54041792) + Gypsy123-I_DR     LTR/Gypsy               121    175  (4894) 2685631 *
   550   14.2  0.0  0.0  chr4              24051875 24051980 (54041735) + Kolobok-3_DR      DNA/Kolobok-T2         2444   2549  (3417) 2685632 *
   609    3.0  0.0  0.0  chr4              24051894 24051994 (54041721) + Zisupton-6_DR     DNA/Zisupton           8739   8839 (13277) 2685633 *
   621   11.9  2.2  3.6  chr4              24051914 24052052 (54041663) C EnSpm-N48_DR      DNA/CMC-EnSpm        (1704)   1874    1738 2685634  
   522   10.5  3.5  0.0  chr4              24051995 24052007 (54041708) C hAT-2n1_DR        DNA/hAT-Charlie       (123)   1087     970 2685635 *
   522   19.4  3.1  0.0  chr4              24052008 24052053 (54041662) + Harbinger1_DR     DNA/PIF-Harbinger      2758   2922  (1539) 2685636  
   210   19.8  3.5 10.4  chr4              24052053 24052138 (54041577) C L1-56_DR          LINE/L1                (29)   4952    4742 2685637 *
   544    0.0  0.0  0.0  chr4              24052287 24052364 (54041351) + (TATAG)n          Simple_repeat             1     78     (0) 2685638 *
  1713    8.3  0.0  1.6  chr4              24052360 24052605 (54041110) C TDR12             DNA                     (0)    242       1 2685639  
   346   11.3  0.0  1.0  chr4              24052572 24052669 (54041046) C L1-56_DR          LINE/L1                 (0)   4982    4886 2685640 *
   412    6.5  1.1  2.1  chr4              24052583 24052677 (54041038) C P-1_DR            DNA/P                (2597)   7371    7278 2685641 *
   597    1.2  0.0  2.4  chr4              24052601 24052685 (54041030) C piggyBac-N5_DR    DNA/PiggyBac?         (886)   1250    1168 2685642  
   385    5.8  3.6  5.6  chr4              24052606 24052715 (54041000) C EnSpm-16_DR       DNA/CMC-EnSpm        (9116)    668     561 2685643 *
   458    9.3  0.0  0.9  chr4              24052686 24052701 (54041014) + Helitron-1_DR     RC/Helitron            2612   2688 (23612) 2685644  
   590    1.2  1.2  1.8  chr4              24053891 24054056 (54039659) + (TATAA)n          Simple_repeat             1    165     (0) 2685645  
   375   17.4  1.4  0.0  chr4              24054052 24054120 (54039595) C CryptonV-N5_DR    DNA/Crypton-V       (20869)   3668    3599 2685646 *
   421    6.8  0.0  0.0  chr4              24054059 24054117 (54039598) + TDR17B            DNA/Sola-1              649    707   (839) 2685647  
   260   19.7  4.1  2.7  chr4              24054118 24054131 (54039584) C DNAX-23_DR        DNA                  (2402)   9399    9326 2685648  
  2175   18.7  6.3  6.7  chr4              24054209 24054810 (54038905) C DNA-5-4_DR        DNA                     (0)   1072     473 2685649  
   408   13.2  0.0 14.1  chr4              24054731 24054827 (54038888) C hAT-N131_DR       DNA/hAT-Ac            (592)   1472    1388 2685650 *
   269   31.4  0.8  1.7  chr4              24055397 24055516 (54038199) + DNA-N22_DR        DNA                      88    206   (562) 2685651  
   265   11.9  0.0  0.0  chr4              24056681 24056722 (54036993) C LTR-11_DR-I       LTR                     (1)     42       1 2685652  
   214   16.7  2.4  0.0  chr4              24057066 24057107 (54036608) C LTR-11_DR-I       LTR                     (0)     43       1 2685653  
   379   27.2  4.5  7.8  chr4              24057834 24058032 (54035683) C LTR-11_DR-LTR     LTR                     (0)    193       1 2685654  
  1858    7.5 12.6  3.5  chr4              24058208 24058525 (54035190) + EnSpm-N6_DR       DNA/CMC-EnSpm?            1    346     (0) 2685655  
  2403    9.3  5.4  6.1  chr4              24059266 24059713 (54034002) + Copia-11F_DR-LTR  LTR/Gypsy?                1    445     (0) 2685656  
   709    8.0  1.0  0.0  chr4              24059869 24059968 (54033747) + L2-5_DRe          LINE/L2                2052   2152    (75) 2685657  
   259   20.7  6.0  8.2  chr4              24059903 24060002 (54033713) + (AACTG)n          Simple_repeat             2     99     (0) 2685658 *
  1190   20.0 14.1  0.6  chr4              24059991 24060302 (54033413) + Kolobok-N3_DR     DNA/Kolobok-T2?           9    362     (8) 2685659  
   432   13.2  4.2  4.2  chr4              24060871 24060989 (54032726) C Helitron-2_DR     RC/Helitron          (3686)  23726   23608 2685660 *
   466    7.2  1.7  5.3  chr4              24060898 24061015 (54032700) + Gypsy-31-LTR_DR   LTR/Gypsy                58    171   (783) 2685661  
   384   15.7 11.3  3.5  chr4              24060904 24060918 (54032797) + Zisupton-6_DR     DNA/Zisupton           8469   8542 (13574) 2685662 *
   716   16.5  0.0  0.8  chr4              24060919 24061040 (54032675) + DNA8-25_DR        DNA                     702    822  (3145) 2685663  
   692   11.6  0.0  0.0  chr4              24060920 24061066 (54032649) + (CA)n             Simple_repeat             2    148     (0) 2685664 *
   659   18.2  0.0  0.0  chr4              24060925 24061089 (54032626) + ERV1-N3-I_DR      LTR/ERV1               3593   3757   (834) 2685665 *
   213   29.8  3.6  1.5  chr4              24061016 24061057 (54032658) C LOOPERN2_DR       DNA/Kolobok-T2        (427)    924     751 2685666 *
  3094   11.8 23.6  0.1  chr4              24061065 24061641 (54032074) + Harbinger-N24_DR  DNA/PIF-Harbinger       100    811   (267) 2685667  
   384   15.7 11.3  3.5  chr4              24061067 24061088 (54032627) + Zisupton-6_DR     DNA/Zisupton           8543   8667 (13449) 2685662 *
   320   21.7  0.0  9.3  chr4              24061090 24061111 (54032604) + EnSpm-21_DR       DNA/CMC-EnSpm          6834   7004  (2146) 2685668  
   261   14.0  3.5  0.0  chr4              24063128 24063184 (54030531) C DNAX-19_DR        DNA                     (5)    434     376 2685669  
  1741   16.8  0.0  1.7  chr4              24063210 24063512 (54030203) C Harbinger-N31_DR  DNA/PIF-Harbinger       (0)    685     388 2685670  
   267   13.3 35.0  0.0  chr4              24063515 24063574 (54030141) C DNA-1-3B_DR       DNA                     (7)    756     678 2685671  
  1868   17.3 22.6  0.2  chr4              24063621 24064067 (54029648) C DNA-1-3B_DR       DNA                   (216)    547       1 2685671  
  1278   14.1  6.1  7.8  chr4              24064090 24064350 (54029365) C DNA-3-2B_DR       DNA/PIF-Harbinger     (575)    257       1 2685672  
   253   22.1 10.2  4.4  chr4              24064371 24064498 (54029217) + Helitron-2_DR     RC/Helitron            7945   8079 (19333) 2685673 *
   787   21.3  8.1  0.8  chr4              24064408 24064630 (54029085) C ANGEL             DNA/Kolobok            (70)    239       1 2685674  
   284   28.1  6.1  3.3  chr4              24065581 24065727 (54027988) C Harbinger-2B_DR   DNA/PIF-Harbinger      (10)   3491    3341 2685675  
   204   17.1  0.0  0.0  chr4              24065722 24065756 (54027959) + EnSpm-N25_DR      DNA/CMC-EnSpm          1400   1434  (3252) 2685676 *
   506   24.6  1.8  3.0  chr4              24065727 24065894 (54027821) + Harbinger-N25_DR  DNA/PIF-Harbinger       149    314   (262) 2685677  
  2313   10.8 14.3  3.5  chr4              24065910 24066400 (54027315) + hAT-N135_DR       DNA/hAT-Charlie           1    542     (0) 2685678  
   311   19.8  0.0  4.0  chr4              24066434 24066512 (54027203) + hAT-N103_DR       DNA/hAT-Charlie         185    260   (427) 2685679  
   589   26.2  7.2  3.0  chr4              24066531 24066723 (54026992) C Harbinger-2N1_DR  DNA/PIF-Harbinger     (156)    557     357 2685680  
   354   19.8  1.2  0.0  chr4              24066721 24066801 (54026914) C Harbinger-2N2_DR  DNA/PIF-Harbinger     (243)    383     302 2685681 *
  3480   11.5  2.8  4.2  chr4              24066826 24067405 (54026310) + L2-5_DRe          LINE/L2                1655   2226     (1) 2685682  
   393   18.0 16.9  0.0  chr4              24067421 24067509 (54026206) C Harbinger-2N2_DR  DNA/PIF-Harbinger     (366)    260     157 2685681  
   288   27.2  3.8  9.7  chr4              24069314 24069547 (54024168) C Helitron-N5B_DR   RC/Helitron           (659)    988     854 2685683  
   635   21.4  4.8  9.1  chr4              24069548 24069753 (54023962) + Mariner-N8_DR     DNA/TcMar                 1    198    (31) 2685684  
  1966   16.5  5.1  0.0  chr4              24069786 24070119 (54023596) C DNA-N17_DR        DNA                    (16)    351       1 2685685  
   208   29.1  3.6  7.5  chr4              24071564 24071730 (54021985) C Zator-N1_DR       DNA/Zator?            (394)    161       1 2685686  
   229   27.0  2.2  3.3  chr4              24071767 24071858 (54021857) C DNA-N4_DR         DNA                   (270)    772     682 2685687  
   361   11.5  0.0  0.0  chr4              24072292 24072343 (54021372) C Kolobok-N10C_DR   DNA/Kolobok           (288)     56       5 2685688  
   218   29.9  0.0  8.1  chr4              24072335 24072414 (54021301) C hAT-N127_DR       DNA/hAT-Charlie      (1116)   9200    9127 2685689 *
   899   10.7 38.4  2.7  chr4              24072422 24072728 (54020987) + hAT-N177B_DR      DNA/hAT-Tip100            1    414   (550) 2685690 *
  1831   18.2 24.0  5.9  chr4              24072727 24073567 (54020148) + hAT-N64_DR        DNA/hAT-Ac               23   1007     (1) 2685691  
   259    9.3  0.0  0.0  chr4              24073568 24073611 (54020104) C DNA-6-N2_DR       DNA                  (4227)    829     786 2685692 *
   287    3.1  0.0  0.0  chr4              24073566 24073630 (54020085) + DNA-1-7_DR        DNA/PIF-Harbinger       676    740   (698) 2685693 *
   663   21.6  5.0  3.6  chr4              24073625 24073698 (54020017) + hAT-N29_DR        DNA/hAT-Tip100         1152   1373   (205) 2685694 *
  1281   12.8  0.0  0.5  chr4              24073631 24073827 (54019888) + SINE2-4_DR        SINE/tRNA-V-RTE         176    371     (0) 2685695  
   838   13.5  0.7  2.8  chr4              24073699 24073843 (54019872) C DNA-8-9_DR        DNA/hAT-Ac           (1503)   2216    2075 2685696 *
   417   19.8  1.2  0.0  chr4              24073837 24073917 (54019798) + LOOPERN7_DR       DNA/Kolobok-T2           48    129  (1161) 2685697 *
   624   12.5 11.0  0.0  chr4              24073976 24074111 (54019604) + LOOPERN7_DR       DNA/Kolobok-T2          330    480   (810) 2685698  
   662   15.3  2.0  2.7  chr4              24074128 24074275 (54019440) + DNAX-16_DR        DNA                     237    383    (40) 2685699  
   417   22.5  1.1  0.0  chr4              24075265 24075353 (54018362) C DNA7-N2_DR        DNA/hAT-hAT6          (287)   1727    1638 2685700  
   371   27.5  0.0  0.0  chr4              24075276 24075290 (54018425) C EnSpm-N48B_DR     DNA/CMC-EnSpm        (4298)   2661    2647 2685701 *
  1922   13.8  3.5  0.0  chr4              24075291 24075601 (54018114) + HE1_DR1           SINE/tRNA-V-RTE           2    323    (79) 2685702  
  1356   22.2  5.3  5.3  chr4              24075602 24075666 (54018049) + EnSpm-N17_DR      DNA/TcMar              3022   3397  (1796) 2685703  
   245   15.7  0.8  2.9  chr4              24075961 24076049 (54017666) C DIRS-8_DR         LTR/Ngaro             (619)   6002    5963 2685704 *
  1992   15.8  4.7  1.5  chr4              24076031 24076416 (54017299) C DIRS-1-LTR_DR     LTR/Ngaro             (217)    405       8 2685705  
   681   26.8  4.2  1.0  chr4              24077415 24077606 (54016109) C HarbingerN6_DR    DNA/PIF-Harbinger       (3)    390     193 2685706  
   304   19.1  1.6  0.0  chr4              24077640 24077702 (54016013) C HarbingerN6_DR    DNA/PIF-Harbinger     (299)     94      31 2685706  
  1026   15.7  2.1  3.2  chr4              24077722 24077951 (54015764) + Kolobok-N7B_DR    DNA/Kolobok-T2           31    265   (911) 2685707  
   241   13.7  1.5 10.0  chr4              24077947 24078011 (54015704) + Kolobok-N7B_DR    DNA/Kolobok-T2          282    341   (146) 2685708 *
   412   28.1  6.5  3.4  chr4              24077990 24078011 (54015704) C EnSpm-N40_DR      DNA/CMC-EnSpm        (1973)   3421    3394 2685709  
  1422    8.2  2.7  0.0  chr4              24078012 24078195 (54015520) C TDR3B             DNA/hAT-Charlie         (0)    193       5 2685710  
  1193   14.7  4.4  0.9  chr4              24078196 24078216 (54015499) C DNA-6-N5B_DR      DNA                  (1590)   1932    1721 2685711  
   328   11.4  3.1  1.2  chr4              24078615 24078774 (54014941) + DNA-1-7_DR        DNA/PIF-Harbinger       638    800   (638) 2685712  
   244   14.3 21.4  0.0  chr4              24078644 24078672 (54015043) C DNA-1-7_DR        DNA/PIF-Harbinger     (537)    901     747 2685713 *
   322    8.6  0.8  0.0  chr4              24078673 24078789 (54014926) C DNA-6-N2_DR       DNA                   (750)   4306    4189 2685714 *
   397    7.1  0.0  0.0  chr4              24078715 24078826 (54014889) + (TTA)n            Simple_repeat             1    112     (0) 2685715  
   244   14.3 21.4  0.0  chr4              24078827 24078839 (54014876) C DNA-1-7_DR        DNA/PIF-Harbinger     (537)    746     664 2685713  
   772   16.8  9.2  3.7  chr4              24080133 24080361 (54013354) + TDR6              DNA                      10    250     (0) 2685716  
  2130   10.0 30.0  0.3  chr4              24080603 24081075 (54012640) C EnSpm-N26_DR      DNA/CMC-EnSpm           (0)    613       1 2685717  
   733   13.7  5.7 10.3  chr4              24081116 24081327 (54012388) C DNA11TA1_DR       DNA/CMC-EnSpm           (0)    203       1 2685718  
   211   25.1  0.0  6.2  chr4              24081663 24081713 (54012002) C tRNA-Ile-ATC      tRNA                    (8)     69      22 2685719 *
   240   17.1  0.0  0.0  chr4              24081680 24081714 (54012001) C CryptonV-2_DR     DNA/Crypton-V        (4480)  17331   17297 2685720 *
   283    9.6  0.0 10.0  chr4              24081706 24081792 (54011923) C CryptonV-N4_DR    DNA/Crypton-V        (9896)   3597    3527 2685721  
   586   18.3  8.1 14.5  chr4              24082739 24083045 (54010670) C hAT-N110_DR       DNA/hAT?                (2)    695     406 2685722  
  1097   17.0  0.0  7.0  chr4              24083077 24083291 (54010424) C TDR13             DNA                     (0)    772     572 2685723  
   345    4.5  0.0  2.3  chr4              24083294 24083338 (54010377) C TDR13             DNA                   (722)     50       7 2685724  
   237   20.8 17.5  0.9  chr4              24083354 24083450 (54010265) C hAT-N110_DR       DNA/hAT?              (352)    345     233 2685722  
   279   12.3  0.0  5.3  chr4              24083520 24083579 (54010136) C hAT-N110_DR       DNA/hAT?              (640)     57       1 2685722  
   212   16.7  2.1  0.0  chr4              24083820 24083867 (54009848) + ENSPM-6_DR        DNA/CMC-EnSpm         31660  31708   (908) 2685725  
   202    7.9  0.0  5.3  chr4              24083840 24083879 (54009836) C DNA8-27B_DR       DNA                   (751)    148     111 2685726 *
   203   21.1  3.9  0.0  chr4              24083848 24083899 (54009816) C SAT-26_DR         Satellite            (1768)   2115    2062 2685727  
   203   23.5  7.5  7.5  chr4              24084262 24084367 (54009348) C TE-X-26_DR        Unknown                (60)    522     417 2685728 *
  4999   10.1 11.4  0.3  chr4              24084347 24085162 (54008553) + L2-3_DRe          LINE/L2                3798   4703   (365) 2685729  
   273   13.8  3.4  1.7  chr4              24085200 24085258 (54008457) + EnSpm-N21_DR      DNA/CMC-EnSpm            27     86   (393) 2685730 *
   979   15.6 20.5  0.3  chr4              24085257 24085519 (54008196) + EnSpm-N21_DR      DNA/CMC-EnSpm           157    472     (7) 2685731  
  1122    5.1  4.9  3.6  chr4              24086693 24086855 (54006860) + TDR20             DNA/Merlin                1    165    (74) 2685732  
   464   30.3  4.5  4.5  chr4              24087008 24087249 (54006466) C TDR19             DNA/hAT-Charlie        (25)    380     139 2685733  
   228   28.2  5.9 13.1  chr4              24087041 24087164 (54006551) + EnSpm-N36_DR      DNA/CMC-EnSpm           860    965  (2260) 2685734 *
   551   25.7  2.3  0.9  chr4              24087165 24087336 (54006379) + TDR19             DNA/hAT-Charlie           1    146   (259) 2685735  
   448   13.3  1.3  0.0  chr4              24088730 24088804 (54004911) C Kolobok-N1_DR     DNA/Kolobok-T2?        (29)    770     695 2685736  
   205   21.4  1.8  1.8  chr4              24088903 24088959 (54004756) + Helitron-4_DR     RC/Helitron            1085   1141 (30727) 2685737  
   343   26.2  0.0  4.0  chr4              24089627 24089655 (54004060) C DNA7-N1_DR        DNA/Zisupton         (2076)   8341    8318 2685738  
   551   15.9  0.0  0.9  chr4              24089656 24089763 (54003952) C ANGEL             DNA/hAT                 (0)    309     203 2685739  
   557   14.9 11.9  7.7  chr4              24089768 24089918 (54003797) C TDR22B            DNA                     (0)   1255    1082 2685740  
  1328   11.5  6.4  2.7  chr4              24089933 24090182 (54003533) C TDR22             DNA                   (429)    826     568 2685740  
   210   13.3 11.1  0.0  chr4              24090177 24090221 (54003494) C TDR22             DNA                   (810)    445     396 2685740 *
   268   17.7  0.0  1.1  chr4              24090249 24090307 (54003408) C TDR22             DNA                  (1108)    140      84 2685740  
   268   17.9  1.7  3.5  chr4              24090289 24090305 (54003410) + TDR22             DNA                    1195   1251     (4) 2685741  
   276   14.6  0.0  0.0  chr4              24090306 24090346 (54003369) C TDR22B            DNA                  (1207)     41       1 2685742  
   212   17.0 14.9  0.0  chr4              24090351 24090397 (54003318) + EnSpm-N47B_DR     DNA/CMC-EnSpm?         1379   1432     (0) 2685743  
   793   15.8  9.8  0.0  chr4              24090398 24090526 (54003189) C ANGEL             DNA/hAT               (164)    145       1 2685739  
   349   23.9 15.4  0.6  chr4              24090395 24090550 (54003165) C hAT-N134_DR       DNA/hAT?              (175)    890     712 2685744 *
  1826   13.5  9.5  1.1  chr4              24090522 24090857 (54002858) C HE1_DR1           SINE/tRNA-V-RTE        (38)    364       1 2685745  
   250    5.2  0.0  7.7  chr4              24091036 24091077 (54002638) + hAT-N47C_DR       DNA/hAT-Tip100         1195   1233  (1226) 2685746 *
   255    8.6  0.0  2.9  chr4              24091049 24091084 (54002631) C Helitron-2_DR     RC/Helitron          (4181)  23231   23197 2685747  
   218    7.3  4.9  0.0  chr4              24091051 24091091 (54002624) + EnSpm-N36_DR      DNA/CMC-EnSpm          1249   1291  (1934) 2685748 *
   237   20.0  0.0  1.5  chr4              24091915 24091980 (54001735) + (TTGG)n           Simple_repeat             2     66     (0) 2685749  
   391   11.4  1.1  4.2  chr4              24092063 24092178 (54001537) + (ATTG)n           Simple_repeat             1    112     (0) 2685750  
   218   25.4  0.0  0.0  chr4              24092527 24092585 (54001130) C Merlin-N1_DR      DNA/Merlin             (14)    355     297 2685751 *
   978   25.4  0.0  0.9  chr4              24092566 24092596 (54001119) C CryptonV-N5_DR    DNA/Crypton-V       (11754)  12783   12755 2685752  
  1560   10.3  0.0  0.0  chr4              24092597 24092809 (54000906) + TDR19C            DNA/hAT-Charlie           1    213   (183) 2685753  
   326   17.2 65.0  0.0  chr4              24092810 24092886 (54000829) C Helitron-2_DR     RC/Helitron         (17839)   9572    9094 2685754  
  1794   15.4 16.0  2.7  chr4              24093984 24094477 (53999238) C Kolobok-N16_DR    DNA/Kolobok?          (682)    560       3 2685755  
  2031   21.2  8.7  5.5  chr4              24095491 24096088 (53997627) + Harbinger-N19_DR  DNA/PIF-Harbinger         8    623     (0) 2685756  
  5435   11.8 10.8  4.3  chr4              24096125 24097217 (53996498) C Harbinger-4N1B_DR DNA/PIF-Harbinger       (0)   1163       3 2685757  
   359   27.8  0.0  0.0  chr4              24099269 24099358 (53994357) + HATN4_DR          DNA/hAT-Charlie           1     90   (102) 2685758  
   484   18.5  2.4  5.7  chr4              24099626 24099639 (53994076) C Helitron-2_DR     RC/Helitron         (15718)  11694   11685 2685759  
   638   13.3  0.9  1.8  chr4              24099640 24099754 (53993961) + Harbinger-N12_DR  DNA/PIF-Harbinger         1    114   (588) 2685760  
  1407   17.6  0.0  0.4  chr4              24099769 24100008 (53993707) + Harbinger-N12_DR  DNA/PIF-Harbinger       463    701     (1) 2685761  
   440    8.3  0.0  0.0  chr4              24100190 24100297 (53993418) + hAT-30N1_DR       DNA/hAT-Ac             1304   1411   (622) 2685762  
   203   19.4  0.0  0.0  chr4              24101673 24101708 (53992007) + Gypsy-217_DR-I    LTR/Gypsy              3650   3685   (531) 2685763  
   200   10.7  1.6 25.5  chr4              24101714 24101776 (53991939) + hAT-N198_DR       DNA/hAT-Charlie         295    345  (1054) 2685764  
   263   19.5  0.3  4.7  chr4              24102352 24102658 (53991057) + A-rich            Low_complexity            1    293     (0) 2685765  
   302    8.6 14.0  6.5  chr4              24102991 24103090 (53990625) C Dada-tL_DR        DNA/Dada             (1230)   9177    9071 2685766 *
   542    8.9  5.0  3.1  chr4              24103005 24103224 (53990491) + DNA-N43_DR        DNA/TcMar-Fot1          498    721   (333) 2685767 *
   765    2.2  0.0  0.0  chr4              24103027 24103228 (53990487) + (CA)n             Simple_repeat             1    202     (0) 2685768  
   427   11.7  1.7  3.5  chr4              24103155 24103269 (53990446) C Zisupton-7_DR     DNA/Zisupton        (12387)   4695    4583 2685769 *
  1737   12.6  2.2  0.4  chr4              24103939 24104210 (53989505) + HE1_DR1           SINE/tRNA-V-RTE          69    345    (57) 2685770  
   751   19.9  2.3  3.5  chr4              24104061 24104232 (53989483) C MuDR-2_DR         DNA/MULE-MuDR        (4893)  19040   18871 2685771 *
   883   15.1  1.4  1.4  chr4              24104089 24104236 (53989479) + DNA8-25_DR        DNA                    2012   2159  (1808) 2685772  
   280   23.0  9.6  4.6  chr4              24104446 24104591 (53989124) + DNAX-16_DR        DNA                     271    423     (0) 2685773  
   417    5.9  0.0  0.0  chr4              24104700 24104800 (53988915) + DNA-6-N2_DR       DNA                    4205   4305   (751) 2685774  
  1314    6.8 24.1  0.7  chr4              24104820 24105043 (53988672) + TC1DR3            DNA/TcMar-Tc1            30    305   (920) 2685775  
  1821    9.2  3.2  0.0  chr4              24105047 24105297 (53988418) + TDR8B             DNA/hAT-Ac                1    259   (704) 2685776  
  6532    4.5 10.0  6.9  chr4              24105298 24106351 (53987364) + HARBINGERN3B_DR   DNA/PIF-Harbinger         1   1084     (0) 2685777  
   474    3.5  0.0  0.0  chr4              24106358 24106414 (53987301) + TDR8B             DNA/hAT-Ac              276    332   (631) 2685778  
   467   11.0 13.4  0.0  chr4              24106420 24106501 (53987214) + TC1DR3            DNA/TcMar-Tc1          1133   1225     (0) 2685779  
   416   21.7 11.3  0.0  chr4              24106502 24106553 (53987162) + Merlin-2_DR       DNA/Merlin             4891   4955  (8966) 2685780 *
   530   16.0  0.0  0.0  chr4              24106468 24106573 (53987142) C DNA8-26_DR        DNA                  (2991)   1539    1434 2685781  
   522    4.2  4.8 10.0  chr4              24106500 24106604 (53987111) C EnSpm-N13_DR      DNA/CMC-EnSpm       (13879)   8270    8171 2685782 *
   389    7.3  0.8  8.1  chr4              24106605 24106617 (53987098) C Dada-U6_DR        DNA/Dada             (8088)    874     765 2685783  
   339   19.4  4.3  4.9  chr4              24106618 24106661 (53987054) C Penelope-1_DR     LINE/Penelope        (4284)    162       1 2685784  
   207   23.7  0.0  0.0  chr4              24106870 24106928 (53986787) + EnSpm-9_DR        DNA/CMC-EnSpm           706    764  (7856) 2685785  
   859   14.3  0.6  4.3  chr4              24107671 24107838 (53985877) C CryptonV-N1_DR    DNA/Crypton-V        (1912)   8139    7978 2685786 *
  2346    4.0 11.8  0.0  chr4              24107692 24108020 (53985695) C SINE2-3_DR        SINE/tRNA-V-RTE         (0)    368       1 2685787  
  1831   20.7  7.1  0.2  chr4              24108089 24108456 (53985259) C HarbingerN6_DR    DNA/PIF-Harbinger       (0)    393       1 2685788  
  3797   11.2  1.6  0.4  chr4              24108730 24109284 (53984431) + EnSpm-N39B_DR     DNA/CMC-EnSpm?            4    565     (0) 2685789  
   232    3.9  1.9  0.0  chr4              24110155 24110206 (53983509) C DNA-N4_DR         DNA                   (344)    698     646 2685790  
   227   10.0  0.0  0.0  chr4              24110165 24110214 (53983501) C Helitron-N3_DR    RC/Helitron           (239)   2777    2728 2685791 *
   314    8.9  1.4  7.2  chr4              24110173 24110245 (53983470) + hAT-N34_DR        DNA/hAT-Ac              628    696   (253) 2685792  
   203   18.9  0.0  0.0  chr4              24110429 24110465 (53983250) C DIRS-8B_DR        LTR/Ngaro            (2400)   4913    4877 2685793  
  1011    3.7  5.8  2.1  chr4              24110474 24110611 (53983104) + EnSpm-N6_DR       DNA/CMC-EnSpm?          204    346     (0) 2685794  
  1785   12.6  4.1  3.2  chr4              24111210 24111668 (53982047) C Mariner-N31_DR    DNA/TcMar-Tc1          (74)    466       4 2685795  
   714    9.1  1.0  0.0  chr4              24111805 24111903 (53981812) C hAT-N154_DR       DNA/hAT-Tip100          (0)   1395    1296 2685796  
   323   17.6  4.3  2.1  chr4              24111891 24111901 (53981814) + hAT-N127_DR       DNA/hAT-Charlie        5201   5213  (5103) 2685797 *
  1405    8.8 17.0  4.7  chr4              24111902 24112224 (53981491) C TDR7              DNA                     (0)    541     181 2685798  
   454   14.0  1.7  0.0  chr4              24112276 24112382 (53981333) C hAT-N154_DR       DNA/hAT-Tip100        (475)    113       3 2685799  
   209   17.1  0.0  0.0  chr4              24112636 24112676 (53981039) + EnSpm-N13_DR      DNA/CMC-EnSpm          5967   6007 (16142) 2685800  
   201   10.8  0.0  0.0  chr4              24112645 24112681 (53981034) C DNA-N43_DR        DNA/TcMar-Fot1        (366)    688     652 2685801 *
   214   26.1  0.0  0.0  chr4              24112772 24112817 (53980898) C EnSpm-9_DR        DNA/CMC-EnSpm        (7863)    757     712 2685802  
   243   10.9  0.0  0.0  chr4              24113109 24113154 (53980561) + EnSpm-N61_DR      DNA/CMC-EnSpm          2335   2380  (1753) 2685803 *
   889    0.0  0.0  0.0  chr4              24113115 24113245 (53980470) + (TCTA)n           Simple_repeat             3    133     (0) 2685804  
   817   10.9  0.7  0.7  chr4              24113116 24113262 (53980453) + Ginger1-N1_DR     DNA/Ginger-1            288    434  (2224) 2685805 *
   328   24.4  1.5  0.0  chr4              24113981 24114111 (53979604) + Zisupton-7_DR     DNA/Zisupton          11399  11531  (5551) 2685806  
   266   22.2  7.4  0.0  chr4              24114018 24114030 (53979685) C HATN11B_DR        DNA/hAT               (156)    534     419 2685807 *
   297   18.1  2.4  0.0  chr4              24114041 24114123 (53979592) + EnSpm-7_DR        DNA/CMC-EnSpm          7091   7175  (3859) 2685808  
  1161    9.2  0.0  0.0  chr4              24114225 24114545 (53979170) + (TGGA)n           Simple_repeat             1    321     (0) 2685809  
   230   19.0 37.0  0.0  chr4              24114342 24114552 (53979163) + Polinton-4_DR     DNA/Maverick          12410  12698  (7589) 2685810 *
   441   15.5  0.0  0.0  chr4              24114453 24114568 (53979147) + hAT-13_DR         DNA/hAT-Tip100         2425   2540   (262) 2685811  
   257    7.3  2.4  0.0  chr4              24115544 24115584 (53978131) C EnSpm-N48B_DR     DNA/CMC-EnSpm        (6247)    712     671 2685812  
   227    9.5  0.0  0.0  chr4              24115558 24115599 (53978116) + L1-56_DR          LINE/L1                4858   4899    (83) 2685813 *
   231    3.9  0.0  0.0  chr4              24116041 24116092 (53977623) + Polinton-1N1_DR   DNA/Maverick          14739  14790   (679) 2685814  
  1617    6.6  8.3  0.4  chr4              24117370 24117611 (53976104) C Mariner-N7_DR     DNA/TcMar               (0)    261       1 2685815  
   228   16.0  0.0  0.0  chr4              24117775 24117824 (53975891) C SAT-23_DR         Satellite            (3962)    742     693 2685816 *
   418    9.0  0.0 11.1  chr4              24117788 24117887 (53975828) + EnSpm-N34_DR      DNA/CMC-EnSpm           380    469   (621) 2685817  
   245    9.4  1.9  0.0  chr4              24117851 24117903 (53975812) C Helitron-N3B_DR   RC/Helitron          (1482)   5122    5069 2685818 *
   206   22.6  3.4 12.9  chr4              24117864 24118041 (53975674) + ENSPM-6_DR        DNA/CMC-EnSpm          5371   5533 (27083) 2685819 *
   215   15.0  5.6  9.1  chr4              24117904 24117963 (53975752) + Zisupton-6_DR     DNA/Zisupton           1267   1375 (20741) 2685820  
   488   12.7  0.0  2.5  chr4              24117964 24118044 (53975671) + hAT-N22_DR        DNA/hAT-Ac                1     79  (1659) 2685821  
  1449   13.2  6.3 12.8  chr4              24118045 24118548 (53975167) C hAT-N155_DR       DNA/hAT-Tip100          (0)    588     114 2685822  
   293    7.3  7.3  0.0  chr4              24118552 24118592 (53975123) C hAT-N155B_DR      DNA/hAT-Tip100        (476)     47       4 2685823  
   892   15.0  1.8  1.2  chr4              24118598 24118766 (53974949) + hAT-N22_DR        DNA/hAT-Ac               74    243  (1495) 2685824  
  1101   14.0  1.1  0.0  chr4              24118769 24118947 (53974768) + hAT-N22_DR        DNA/hAT-Ac             1374   1554   (184) 2685825  
  2128    9.8  5.5  4.4  chr4              24118952 24119355 (53974360) C DNA-2-22_DR       DNA/CMC-EnSpm           (0)    419      12 2685826  
  5391    2.2  0.2  0.0  chr4              24119379 24119999 (53973716) + DIRS-1B-LTR_DR    LTR/Ngaro                 1    622     (1) 2685827  
   864   10.5  7.2  0.6  chr4              24120000 24120150 (53973565) + hAT-N22_DR        DNA/hAT-Ac             1578   1738     (0) 2685828  
   230   19.8  1.4  6.0  chr4              24120760 24120772 (53972943) + DNA2-8_DR         DNA/CMC-EnSpm          3583   3649   (758) 2685829  
   331   12.3  0.0  0.0  chr4              24120773 24120829 (53972886) + TDR16             DNA/Merlin                1     57   (256) 2685830 *
   719   17.2 17.4  1.0  chr4              24120779 24121042 (53972673) C TDR16             DNA/Merlin              (6)    307       1 2685831  
   239   12.8  0.0  4.3  chr4              24121008 24121056 (53972659) + Dada-U1A_DR       DNA/Dada               3679   3725  (7254) 2685832 *
   411    7.2 18.1  0.0  chr4              24121137 24121219 (53972496) C hAT-N22_DR        DNA/hAT-Ac              (0)   1738    1641 2685833  
   298   26.1  7.0  2.7  chr4              24121943 24122084 (53971631) + EnSpm-N21_DR      DNA/CMC-EnSpm            66    213   (266) 2685834  
   874   18.2  1.6  2.1  chr4              24122097 24122287 (53971428) + DNA11TA1_DR       DNA/CMC-EnSpm            13    202     (1) 2685835  
   580   20.4  0.0  0.0  chr4              24122431 24122543 (53971172) + DNAX-18_DR        DNA/Merlin                1    113   (645) 2685836  
   682   16.7  1.4 25.9  chr4              24122544 24122826 (53970889) C DNAX-18_DR        DNA/Merlin            (474)    284      57 2685837  
  2092    7.0  9.0  4.3  chr4              24122830 24123186 (53970529) + TC1DR2            DNA/TcMar-Tc1           243    615   (261) 2685838  
   276   16.3  0.0  0.0  chr4              24123498 24123546 (53970169) C DNAX-18_DR        DNA/Merlin            (709)     49       1 2685837  
   244   30.4  6.5  1.0  chr4              24124568 24124660 (53969055) + EnSpm-N13_DR      DNA/CMC-EnSpm             2     99 (22050) 2685839  
   505   25.1  9.0  1.7  chr4              24124757 24124783 (53968932) C DNA2-8_DR         DNA/CMC-EnSpm        (2673)   1734    1498 2685840  
   800   17.1 10.8  0.5  chr4              24124784 24124977 (53968738) C ANGEL             DNA/Kolobok            (95)    214       1 2685841  
  3041    5.7  1.2  2.6  chr4              24125629 24126055 (53967660) C hAT-N26_DR        DNA/hAT?                (1)   1458    1038 2685842  
   448    5.0  0.0  1.7  chr4              24126056 24126116 (53967599) + hAT-N46_DR        DNA/hAT-Tip100            1     60   (744) 2685843 *
  3011    7.0  2.8  3.2  chr4              24126113 24126584 (53967131) + hAT-N46_DR        DNA/hAT-Tip100          335    804     (0) 2685844  
   711    3.2  8.6  0.0  chr4              24126585 24126675 (53967040) C hAT-N26_DR        DNA/hAT?              (414)   1045     947 2685842  
  2942   13.0 10.9  0.0  chr4              24126699 24127237 (53966478) + TC1DR2            DNA/TcMar-Tc1            18    615   (261) 2685845  
  1196   10.3  2.7  0.5  chr4              24129073 24129258 (53964457) C DNA-6-N1_DR       DNA                     (0)    708     519 2685846  
   727   18.3  0.0  0.0  chr4              24129258 24129388 (53964327) C DNA-6-N1_DR       DNA                   (403)    305     175 2685846 *
   721   19.2 23.3  0.8  chr4              24129259 24129473 (53964242) + DNA-6-N1_DR       DNA                     444    706     (2) 2685847 *
   454   10.2  2.0 20.0  chr4              24129888 24129904 (53963811) C EnSpm-N25_DR      DNA/CMC-EnSpm        (3687)    999     955 2685848  
   552    9.3  0.5  1.4  chr4              24129905 24130092 (53963623) + EnSpm-N2_DR       DNA/CMC-EnSpm          2938   3106   (909) 2685849  
   454   10.2  2.0 20.0  chr4              24130093 24130129 (53963586) C EnSpm-N25_DR      DNA/CMC-EnSpm        (3687)    954     847 2685848 *
  3567   12.0  6.9  4.8  chr4              24130108 24130807 (53962908) + L2-3_DRe          LINE/L2                4352   5065     (3) 2685850  
   330   15.4  0.9  0.0  chr4              24130898 24130923 (53962792) C CryptonV-3_DR     DNA/Crypton-V       (22917)    536     426 2685851  
   421   11.8  0.0  9.1  chr4              24130924 24131007 (53962708) + EnSpm-6N1_DR      DNA/CMC-EnSpm          6510   6586  (2650) 2685852  
   359   10.1  3.0  0.0  chr4              24130928 24131026 (53962689) C DNA6-6_DR         DNA                  (3407)   7874    7773 2685853 *
   351    6.2  2.0  2.0  chr4              24130939 24131037 (53962678) C Harbinger-N17_DR  DNA/PIF-Harbinger    (1260)    385     287 2685854 *
   297   13.4  0.0  4.4  chr4              24130956 24131049 (53962666) + Harbinger-N17_DR  DNA/PIF-Harbinger       557    646   (999) 2685855 *
  1152   18.6 14.1  1.0  chr4              24132176 24132430 (53961285) + DNA-1-3B_DR       DNA/PIF-Harbinger       476    763     (0) 2685856  
  1630   12.2 18.1  1.6  chr4              24132466 24132797 (53960918) + HE1_DR1           SINE/tRNA-V-RTE           2    387    (15) 2685857  
   543   21.0  4.8  2.7  chr4              24132690 24132836 (53960879) C DNA9-6_DR         DNA                  (3320)   4564    4415 2685858 *
   370   15.4  5.1  0.0  chr4              24132781 24132858 (53960857) C DNA2-3_DR         DNA/Merlin            (893)    352     271 2685859 *
  2135   13.0  4.8  0.0  chr4              24134088 24134441 (53959274) C HE1_DR1           SINE/tRNA-V-RTE        (30)    372       2 2685860  
  1829   20.8  3.8 19.4  chr4              24134442 24135073 (53958642) C DNA8-17_DR        DNA/hAT-Tip100        (153)   1660     804 2685861 *
  2407    6.3  0.9  0.9  chr4              24134782 24135119 (53958596) C Mariner-N38_DR    DNA/TcMar-Tc1          (54)    493     156 2685862  
   485   10.5  0.0 11.5  chr4              24135118 24135214 (53958501) + TDR24             DNA                      43    129   (315) 2685863 *
   207   12.6 12.4  2.0  chr4              24135164 24135252 (53958463) C DNA-TA-4_DR       DNA/TcMar            (3618)   6177    6080 2685864 *
   300   13.7  0.0  0.0  chr4              24135204 24135298 (53958417) + (TAA)n            Simple_repeat             2     96     (0) 2685865 *
  1433   15.5  6.2  0.3  chr4              24135285 24135589 (53958126) + TDR24             DNA                     122    444     (0) 2685866  
  1657   16.2 10.1  4.8  chr4              24135730 24136163 (53957552) C Copia-11B_DR-LTR  LTR/Gypsy?              (0)    468      13 2685867  
   208   26.1  1.4  5.7  chr4              24136311 24136327 (53957388) + hAT-N25_DR        DNA/hAT-Ac              116    129   (700) 2685868  
  3074   13.5  0.4  1.3  chr4              24136328 24136801 (53956914) C Harbinger-8N2_DR  DNA/PIF-Harbinger       (0)    548      79 2685869  
   893   19.7  0.5  7.5  chr4              24136890 24137103 (53956612) + Mariner-7_DR      DNA/TcMar-Tc1           430    629   (958) 2685870  
   904   21.7  8.9  0.4  chr4              24137895 24138107 (53955608) C DNA-X-2_DR        DNA                    (39)    777     547 2685871  
  5590    8.1  2.8  3.4  chr4              24138149 24139009 (53954706) C L2-47_DR          LINE/L2                 (2)   1114     259 2685872  
   597   25.5  9.6  2.8  chr4              24139161 24139430 (53954285) C DNA-X-2_DR        DNA                   (514)    302      15 2685871  
   328   14.6  0.0  0.0  chr4              24139412 24139458 (53954257) + DNA2-32B_DR       DNA/hAT                 256    302   (827) 2685873 *
  1135   11.7 10.6  1.6  chr4              24139459 24139684 (53954031) + EnSpm-N25_DR      DNA/CMC-EnSpm             1    246  (4440) 2685874  
   225    9.4  0.0  0.0  chr4              24139691 24139722 (53953993) C EnSpm-N40B_DR     DNA/CMC-EnSpm        (4975)    532     501 2685875 *
   358    6.7  1.6  3.3  chr4              24139704 24139765 (53953950) + EnSpm-N25_DR      DNA/CMC-EnSpm          4200   4260   (426) 2685876  
   301   13.7  0.0  2.0  chr4              24139762 24139813 (53953902) + hAT-N138B_DR      DNA/hAT-Ac             1230   1280   (169) 2685877 *
   337    4.8  0.0  0.0  chr4              24139773 24139814 (53953901) C HE2_DR            SINE/tRNA-V-RTE       (175)    188     147 2685878  
  1989    3.4  0.0  0.0  chr4              24139815 24140047 (53953668) C P-1N2_DR          DNA/P                   (0)   2146    1914 2685879 *
  6212    5.3  0.8  3.2  chr4              24140047 24140868 (53952847) C P-1N2_DR          DNA/P                (1343)    803       1 2685880  
   807   17.5  0.0  3.0  chr4              24140869 24141007 (53952708) C EnSpm-N13_DR      DNA/CMC-EnSpm       (20261)   1888    1755 2685881 *
  1162   11.1  1.1  1.6  chr4              24140868 24141051 (53952664) C hAT-N137_DR       DNA/hAT-Ac           (1085)   2486    2304 2685882  
  2255   10.8  7.5  1.3  chr4              24141547 24141970 (53951745) + EnSpm-N21_DR      DNA/CMC-EnSpm            30    479     (0) 2685883  
   796   17.0  0.0  0.7  chr4              24142396 24142440 (53951275) C DNA8-25_DR        DNA                  (2328)   1639    1493 2685884  
   807    8.7  0.0  0.0  chr4              24142441 24142543 (53951172) + L2-5_DRe          LINE/L2                1655   1757   (470) 2685885  
  1513   13.0  9.9  1.4  chr4              24142549 24142821 (53950894) + L2-5_DRe          LINE/L2                1932   2227     (0) 2685885 *
  1878   17.3 12.2  5.8  chr4              24142820 24143335 (53950380) + DNA8-25_DR        DNA                    1211   1757  (2210) 2685886  
  3196   19.1 12.1  0.6  chr4              24143336 24143860 (53949855) C L2-1_DR           LINE/L2               (903)   4073    3581 2685887  
   354   16.1  1.7  0.7  chr4              24144460 24144559 (53949156) C EnSpm-9_DR        DNA/CMC-EnSpm        (7652)    968     920 2685888 *
   639   13.4  2.5  1.4  chr4              24144485 24144629 (53949086) C hAT-N48B_DR       DNA/hAT-Ac            (435)   1705    1436 2685889  
   388   17.7  1.6  0.0  chr4              24144630 24144643 (53949072) + Zisupton-7_DR     DNA/Zisupton            860    983 (16097) 2685890  
   454    9.3  2.8  0.9  chr4              24144644 24144751 (53948964) C EnSpm-9_DR        DNA/CMC-EnSpm        (7783)    837     728 2685891  
   639   13.4  2.5  1.4  chr4              24144754 24144793 (53948922) C hAT-N48B_DR       DNA/hAT-Ac            (435)   1435    1358 2685889  
  1872   10.3  3.4  0.3  chr4              24144915 24145207 (53948508) C TC1DR2            DNA/TcMar-Tc1         (526)    350      49 2685892  
  2339    6.2  2.1  1.2  chr4              24145208 24145532 (53948183) + SINE2-3_DR        SINE/tRNA-V-RTE           1    328    (40) 2685893  
   458   14.7  0.0  0.0  chr4              24145534 24145608 (53948107) C DNA8-25_DR        DNA                  (3054)    913     839 2685894  
   304   18.6  0.0  0.0  chr4              24146255 24146313 (53947402) C EnSpm-N13_DR      DNA/CMC-EnSpm        (8551)  13598   13540 2685895  
   328   21.9 14.6  0.0  chr4              24146632 24146727 (53946988) C Kolobok-N5_DR     DNA/Kolobok-T2?       (158)    327     218 2685896  
   227   20.0  0.0  0.0  chr4              24146764 24146813 (53946902) C DNA7-N1_DR        DNA/Zisupton         (2351)   8066    8017 2685897  
   537   15.1  7.1  5.6  chr4              24146841 24146980 (53946735) C Academ-N1_DRe     DNA/Academ-1         (2544)   1484    1343 2685898  
   448   12.5  0.0  0.0  chr4              24146973 24147044 (53946671) C HATN8_DR          DNA/Zisupton          (183)     72       1 2685899 *
   733   12.6 19.9  0.0  chr4              24147045 24147195 (53946520) C Kolobok-N1_DR     DNA/Kolobok-T2?        (55)    744     564 2685900  
   322   16.1  0.0  3.2  chr4              24147220 24147283 (53946432) + Kolobok-N1_DR     DNA/Kolobok-T2?         694    755    (44) 2685901  
 10245    8.7  5.5  1.1  chr4              24147929 24149435 (53944280) + hAT-N167B_DR      DNA/hAT-Charlie           1   1573     (0) 2685902  
   531   10.4  1.3  1.3  chr4              24149635 24149790 (53943925) + ERV1-N3-I_DR      LTR/ERV1               3582   3737   (854) 2685903 *
   690    1.1  0.0  8.1  chr4              24149700 24149793 (53943922) + EnSpm-N14_DR      DNA/CMC-EnSpm          3564   3650   (930) 2685904  
   297    9.0  3.5  2.6  chr4              24149794 24149810 (53943905) C ENSPM-6_DR        DNA/CMC-EnSpm       (17666)  14947   14836 2685905  
  6444   10.6  7.4  0.3  chr4              24150349 24151335 (53942380) + TC1DR3            DNA/TcMar-Tc1             1   1057   (168) 2685906  
   332   23.8  7.6  0.0  chr4              24151394 24151498 (53942217) + TDR16             DNA/Merlin               66    178   (135) 2685907  
  3377    2.8  0.0  0.0  chr4              24152025 24152413 (53941302) + Harbinger3N_DR    DNA/PIF-Harbinger         1    389   (755) 2685908 *
 36092    2.6  0.9  0.4  chr4              24152412 24157873 (53935842) + L2-2_DRe          LINE/L2                   1   4238     (0) 2685909  
  6171    3.9  0.9  0.3  chr4              24157877 24158632 (53935083) + Harbinger3N_DR    DNA/PIF-Harbinger       384   1144     (0) 2685910  
  9779    3.2  0.0  0.1  chr4              24158791 24159935 (53933780) + Harbinger3N_DR    DNA/PIF-Harbinger         1   1144     (0) 2685911  
   976   22.4  5.4  1.3  chr4              24160633 24160926 (53932789) C ERV1-N2-LTR_DR    LTR                   (107)    687     382 2685912  
   327   19.7  1.5  0.0  chr4              24160981 24161046 (53932669) C ERV1-N2-LTR_DR    LTR                   (578)    216     150 2685912  
   275   22.4  0.0  3.0  chr4              24161111 24161179 (53932536) C Harbinger-3N2_DR  DNA/PIF-Harbinger       (0)    272     206 2685913  
   257   15.3  0.0  7.6  chr4              24162402 24162500 (53931215) + DNA-6-N2_DR       DNA                    4229   4320   (736) 2685914  
   266   23.3  0.0  0.0  chr4              24162612 24162697 (53931018) + DNA8-26_DR        DNA                    1426   1511  (3019) 2685915  
   422   12.5  0.0  1.6  chr4              24162730 24162793 (53930922) + EXPANDER1_DR      LINE/RTE-BovB             1     63  (3302) 2685916  
   456   28.0  1.1  3.9  chr4              24162794 24162954 (53930761) C DNA-1-3_DR        DNA/PIF-Harbinger       (0)    837     604 2685917  
  1529   20.1  4.4  0.0  chr4              24162962 24163254 (53930461) + EXPANDER1_DR      LINE/RTE-BovB           263    568  (2797) 2685918  
   910   26.1 10.6  2.6  chr4              24163261 24163543 (53930172) + EXPANDER1_DR      LINE/RTE-BovB          1372   1676  (1689) 2685918  
  4435   20.7 13.2  2.2  chr4              24163619 24164673 (53929042) + EXPANDER1_DR      LINE/RTE-BovB          2172   3339    (26) 2685918  
   228   22.5  2.4  7.7  chr4              24165231 24165312 (53928403) + EnSpm-N10_DR      DNA/CMC-EnSpm          8516   8593   (715) 2685919  
   292    0.0  0.0  0.0  chr4              24165665 24165712 (53928003) + (CAATA)n          Simple_repeat             2     49     (0) 2685920  
  1022    9.0  0.0  0.0  chr4              24165853 24165997 (53927718) + TE-X-3_DR         DNA/PIF-ISL2EU          268    412   (611) 2685921  
   959   13.9  1.4 12.1  chr4              24165976 24165997 (53927718) C DNA6-10_DR        DNA                  (4554)   2152    1957 2685922 *
  1017   18.5  1.0  0.0  chr4              24165998 24166192 (53927523) C Kolobok-N4_DR     DNA/Kolobok-T2        (830)   2172    1976 2685923  
   529    7.6  0.0  0.0  chr4              24166193 24166258 (53927457) + TE-X-3_DR         DNA/PIF-ISL2EU          727    792   (231) 2685924  
   640   12.8  0.0  5.6  chr4              24166282 24166471 (53927244) + (CCAA)n           Simple_repeat             1    180     (0) 2685925  
   422    9.2  1.6  1.6  chr4              24166909 24167029 (53926686) + (TATAA)n          Simple_repeat             1    121     (0) 2685926  
   585   28.8  3.9  6.6  chr4              24167734 24168411 (53925304) C EnSpm-11_DR       DNA/CMC-EnSpm        (7818)   1185     783 2685927  
   955   12.5  0.0  0.0  chr4              24168523 24168658 (53925057) + hAT-N137_DR       DNA/hAT-Ac             2571   2706   (865) 2685928  
   921   15.7  0.0  0.0  chr4              24168659 24168675 (53925040) + EnSpm-6N1_DR      DNA/CMC-EnSpm          6276   6428  (2808) 2685929  
   222   27.0  5.3  4.4  chr4              24168758 24169118 (53924597) C EnSpm-11_DR       DNA/CMC-EnSpm        (7819)   1184     787 2685927  
   283   26.6  4.0 11.7  chr4              24169400 24169733 (53923982) C EnSpm-11_DR       DNA/CMC-EnSpm        (7818)   1185     787 2685930 *
   367   10.8  0.9  3.6  chr4              24169721 24169739 (53923976) C DNA-8-29_DR       DNA/hAT-Tip100         (40)    980     873 2685931  
   403    6.5  0.0  0.0  chr4              24169740 24169831 (53923884) C EnSpm-N11_DR      DNA/CMC-EnSpm        (4784)    569     478 2685932 *
   468   12.0  0.0  0.9  chr4              24169751 24169859 (53923856) C Kolobok-1_DR      DNA/Kolobok-T2       (3362)   2941    2834 2685933  
   330   21.3  1.6  1.6  chr4              24169764 24169887 (53923828) + Helitron-N2_DR    RC/Helitron            1492   1615   (848) 2685934 *
   287   26.6  3.1  9.2  chr4              24169831 24170025 (53923690) C EnSpm-11_DR       DNA/CMC-EnSpm        (7960)   1043     860 2685935 *
   216   24.0  1.0  0.0  chr4              24170581 24170680 (53923035) C Gypsy-150-LTRb_DR LTR/Gypsy             (809)    151      51 2685936 *
   378    8.4  0.0  0.0  chr4              24170604 24170686 (53923029) C hAT-N159_DR       DNA/hAT-Ac            (175)   1647    1565 2685937  
   322    6.7  0.1  0.0  chr4              24170618 24170704 (53923011) + hAT-30N1_DR       DNA/hAT-Ac             1364   1535   (605) 2685938 *
   973    8.5  2.4  0.6  chr4              24171266 24171430 (53922285) C DNA-TA-2_DR       DNA/CMC-EnSpm           (1)    195      28 2685939  
   279   18.4  7.6  9.2  chr4              24171319 24171450 (53922265) + ENSPM-6_DR        DNA/CMC-EnSpm           739    868 (31748) 2685940 *
   995   12.5  2.4  1.2  chr4              24171545 24171714 (53922001) C Mariner-N1_DR     DNA/TcMar               (8)    262      91 2685941  
   318   29.3  2.2  6.9  chr4              24171771 24171815 (53921900) + EnSpm-7_DR        DNA/CMC-EnSpm          9084   9300  (1734) 2685942 *
   369   27.0  1.7  5.3  chr4              24171795 24171815 (53921900) C DNA7-N1_DR        DNA/Zisupton         (2081)   8336    8322 2685943  
   812   16.6  0.0  4.0  chr4              24171816 24171997 (53921718) + ANGEL             DNA/Kolobok               1    175   (134) 2685944  
   284   18.5  0.0  0.0  chr4              24172015 24172068 (53921647) + ANGEL             DNA/Kolobok             252    305     (4) 2685945  
   222   21.2  2.9  2.9  chr4              24172069 24172079 (53921636) C EnSpm-17_DR       DNA/CMC-EnSpm        (6506)   2767    2703 2685946  
   200   23.4  2.1  0.0  chr4              24172615 24172661 (53921054) C L2-9_DRe          LINE/L2              (1094)   2285    2238 2685947  
   905   10.7  5.1  4.0  chr4              24172743 24172917 (53920798) C TDR23             DNA                     (3)   1144     968 2685948  
  1619   11.8  4.0  5.4  chr4              24172924 24173244 (53920471) C TDR23             DNA                   (551)    596     280 2685948  
   206   20.8 11.7  2.9  chr4              24173583 24173676 (53920039) C EnSpm-17_DR       DNA/CMC-EnSpm        (5922)   3354    3253 2685949 *
   215   24.7  3.9  0.0  chr4              24173610 24173686 (53920029) C ANGEL             DNA/Kolobok           (188)    121      42 2685950  
   201   13.9  0.0  0.0  chr4              24173937 24173972 (53919743) C DNA9-3_DR         DNA/MULE-MuDR?      (10503)    876     841 2685951 *
   207   19.1  2.1  0.0  chr4              24173944 24173990 (53919725) C Zisupton-N1_DR    DNA/Zisupton         (1858)   1456    1409 2685952  
   272   19.8  6.9  0.0  chr4              24174361 24174476 (53919239) + Gypsy-31-LTR_DR   LTR/Gypsy                34    157   (797) 2685953 *
   710   11.3  0.3  0.0  chr4              24174375 24174574 (53919141) + (CA)n             Simple_repeat             1    200     (0) 2685954  
   415   13.4  3.2  3.2  chr4              24174494 24174616 (53919099) C DNA6-6_DR         DNA                  (1273)  10008    9886 2685955 *
   570   10.3  0.0  0.0  chr4              24175590 24175667 (53918048) C HarbingerN7_DR    DNA/PIF-Harbinger       (1)    477     400 2685956  
  1705   14.2  9.2  1.4  chr4              24175686 24176022 (53917693) C EnSpm-N7C_DR      DNA/CMC-EnSpm          (66)    478     116 2685957  
   461   12.9 19.4  0.0  chr4              24176024 24176116 (53917599) + Harbinger-N11_DR  DNA/PIF-Harbinger         2    112  (1099) 2685958  
  1283   15.4  4.6 10.0  chr4              24176130 24176527 (53917188) + hAT-N137_DR       DNA/hAT-Ac             1132   1503  (2068) 2685959 *
  1769   16.1  9.6  5.0  chr4              24176334 24176739 (53916976) + Harbinger-N11_DR  DNA/PIF-Harbinger       787   1210     (1) 2685960  
   518   17.2  0.0  0.0  chr4              24176746 24176832 (53916883) C EnSpm-N7C_DR      DNA/CMC-EnSpm         (457)     87       1 2685957  
   547   19.6  4.3  6.6  chr4              24177582 24177767 (53915948) + EnSpm-N21_DR      DNA/CMC-EnSpm           282    463    (16) 2685961  
   242   17.6  4.7  0.0  chr4              24177725 24177738 (53915977) + Harbinger1_DR     DNA/PIF-Harbinger      2745   2833  (1628) 2685962 *
   263   10.0  2.8  1.4  chr4              24177739 24177809 (53915906) C Zisupton-6_DR     DNA/Zisupton        (13244)   8872    8801 2685963 *
   284   16.6  1.8 14.5  chr4              24177746 24177870 (53915845) C EnSpm-N13_DR      DNA/CMC-EnSpm        (3109)  19040   18944 2685964  
   202    4.0  0.0  0.0  chr4              24177858 24177882 (53915833) C Merlin-2_DR       DNA/Merlin           (7137)   6784    6760 2685965 *
   471   18.5  0.0 17.0  chr4              24177891 24178007 (53915708) + HATN1_DR          DNA/hAT                 328    427     (0) 2685966  
   227    9.8  2.4  2.4  chr4              24177971 24178012 (53915703) C hAT-N117_DR       DNA/hAT-Tip100       (1016)   1641    1600 2685967 *
  1592    8.2  3.0  0.4  chr4              24178349 24178581 (53915134) + TDR20             DNA/Merlin                1    239     (0) 2685968  
  1013   11.3  1.0  3.0  chr4              24178927 24179127 (53914588) C EnSpm-N4B_DR      DNA/CMC-EnSpm?          (0)    220      24 2685969  
   364   23.9  1.7 12.3  chr4              24179128 24179158 (53914557) + hAT-N150_DR       DNA/hAT-Blackjack      1038   1247   (436) 2685970  
   209   11.4  0.0  0.0  chr4              24180153 24180187 (53913528) + CryptonV-3_DR     DNA/Crypton-V          8234   8268 (15185) 2685971 *
   226   24.5  0.0  0.0  chr4              24180170 24180218 (53913497) + DNA-X-4B_DR       DNA                     257    305   (116) 2685972  
   242   22.7  1.5  1.5  chr4              24180303 24180318 (53913397) + ENSPM-6_DR        DNA/CMC-EnSpm          5442   5457 (27159) 2685973  
  5738    9.7 23.4  1.3  chr4              24180319 24181431 (53912284) + hAT-N22B_DR       DNA/hAT-Ac                1   1355    (24) 2685974  
   661   10.0  0.0  6.6  chr4              24181417 24181430 (53912285) C hAT-N145_DR       DNA/hAT-Ac            (493)   1098    1093 2685975 *
  7606    8.9 15.9  1.2  chr4              24181431 24182772 (53910943) C TDR17B            DNA/Sola-1              (0)   1546      10 2685976  
   265   19.9 26.9  1.2  chr4              24182874 24183066 (53910649) + TDR7              DNA                     153    394   (147) 2685977  
   224   22.4  0.0  0.0  chr4              24185335 24185383 (53908332) C DNA-N30_DR        DNA                   (151)    879     831 2685978  
  1152   13.9  2.5  1.0  chr4              24185609 24185812 (53907903) C Kolobok-N1_DR     DNA/Kolobok-T2?       (592)    207       1 2685979  
   206   21.1  0.0  0.0  chr4              24186362 24186413 (53907302) + EnSpm-N10_DR      DNA/CMC-EnSpm          7172   7223  (2085) 2685980 *
   222   22.7  1.5  0.0  chr4              24186373 24186438 (53907277) C Polinton-1_DR     DNA/Maverick          (845)  17640   17574 2685981  
   308   20.0  5.3  1.3  chr4              24186575 24186650 (53907065) C DNA-X-3_DR        DNA                  (1002)    472     394 2685982 *
  1570   17.1 10.4  0.0  chr4              24186585 24186883 (53906832) C SINE2-4_DR        SINE/tRNA-V-RTE         (8)    363      34 2685983  
   643   17.8 11.1  1.6  chr4              24186734 24186904 (53906811) C SINE_TE           SINE/tRNA-V            (69)    210      24 2685984 *
   201   11.8  3.7  5.7  chr4              24186883 24186936 (53906779) C EnSpm-N47_DR      DNA/CMC-EnSpm?       (2112)    905     853 2685985 *
   357   20.3  3.0 17.4  chr4              24187239 24187369 (53906346) C Kolobok-N6_DR     DNA/Kolobok-T2?       (352)    115       1 2685986  
   432   18.6  5.8 35.8  chr4              24187370 24187582 (53906133) C hAT-N124_DR       DNA/hAT-Ac            (801)    166       4 2685987  
   293    2.2  1.1  0.7  chr4              24188065 24188221 (53905494) + (TAAAA)n          Simple_repeat             3    160     (0) 2685988  
  3505   10.7 11.3  5.8  chr4              24188787 24189474 (53904241) C Harbinger-4N1B_DR DNA/PIF-Harbinger     (439)    724       1 2685989  
   273   10.3  0.0  1.5  chr4              24190074 24190142 (53903573) C DNA-1-7_DR        DNA/PIF-Harbinger     (720)    718     651 2685990  
   796   13.4  5.2  5.2  chr4              24190525 24190697 (53903018) C DNA11TA1_DR       DNA/CMC-EnSpm          (16)    187      15 2685991  
   237   25.4  0.0  0.0  chr4              24190796 24190854 (53902861) + Harbinger-8N2_DR  DNA/PIF-Harbinger       260    318   (230) 2685992  
   202   16.4 14.6  0.0  chr4              24190973 24191027 (53902688) C DNA-N28_DR        DNA/PIF-Harbinger      (90)    475     413 2685993  
   950   18.6  2.8  1.4  chr4              24191127 24191344 (53902371) + EnSpm-N21_DR      DNA/CMC-EnSpm           259    479     (0) 2685994  
  1338   15.4 16.6  1.5  chr4              24192016 24192358 (53901357) C DNAX-18_DR        DNA/Merlin            (261)    497     104 2685995  
   539   27.6  5.0 14.1  chr4              24192371 24192648 (53901067) + Zator-N1_DR       DNA/Zator?               12    267   (288) 2685996  
   411   16.5  4.7  1.1  chr4              24192693 24192778 (53900937) + DNAX-18_DR        DNA/Merlin              670    758     (0) 2685997  
   238   23.8  3.9  0.9  chr4              24192779 24192794 (53900921) C CryptonV-N1_DR    DNA/Crypton-V        (2919)   7132    7028 2685998  
   233   23.7  3.9  1.3  chr4              24192888 24192964 (53900751) + ANGEL             DNA/Kolobok             218    296    (13) 2685999  
   623    0.0  0.0  0.0  chr4              24194090 24194277 (53899438) + (TTTA)n           Simple_repeat             1    188     (0) 2686000  
   278    8.7  2.9  0.0  chr4              24194225 24194293 (53899422) + hAT-10_DR         DNA/hAT-Tip100          124    194  (4286) 2686001 *
  1592   16.5  4.9  2.2  chr4              24194270 24194616 (53899099) C Kolobok-N1_DR     DNA/Kolobok-T2?        (15)    784     429 2686002  
   470    9.0  3.8  1.2  chr4              24194624 24194702 (53899013) + Kolobok-N1_DR     DNA/Kolobok-T2?         596    676   (123) 2686003  
   260    8.1  0.0  0.0  chr4              24194971 24195007 (53898708) + DNAX-16_DR        DNA                     184    220   (203) 2686004  
   245   17.2  4.8  3.9  chr4              24194975 24195077 (53898638) C DNA8-25_DR        DNA                  (1543)   2424    2321 2686005 *
   250   13.8  0.0  2.3  chr4              24194994 24195012 (53898703) + hAT-N155_DR       DNA/hAT-Tip100          177    258   (325) 2686006  
   281    1.5  0.0  0.0  chr4              24195013 24195077 (53898638) + P-1_DR            DNA/P                  7257   7321  (2647) 2686007 *
   314   22.3  0.9  2.9  chr4              24195025 24195130 (53898585) C MuDR-2N1_DR       DNA/MULE-MuDR        (8735)   3490    3387 2686008  
   271   22.1  0.9  9.4  chr4              24195036 24195150 (53898565) C Harbinger-N16_DR  DNA/PIF-Harbinger     (528)   2878    2773 2686009 *
   957   12.3  1.2  1.7  chr4              24195081 24195253 (53898462) C Kolobok-N1_DR     DNA/Kolobok-T2?       (614)    185      14 2686002  
   520   20.2  1.3 22.4  chr4              24195556 24195862 (53897853) + DNAX-16_DR        DNA                       1    254   (169) 2686010 *
   832   16.3  2.4  1.2  chr4              24195830 24195997 (53897718) + Kolobok-N1_DR     DNA/Kolobok-T2?         582    751    (48) 2686011  
   280   27.4 17.5  0.6  chr4              24196350 24196503 (53897212) + HarbingerN6_DR    DNA/PIF-Harbinger         1    180   (213) 2686012  
   420   19.2  0.0  0.0  chr4              24197021 24197093 (53896622) C SAT-2_DR          Satellite              (37)    147      75 2686013  
  3422   10.8  3.0  3.7  chr4              24197104 24197697 (53896018) + hAT-N32D_DR       DNA/hAT-Charlie          66    655     (0) 2686014  
   272    4.7  2.3  1.1  chr4              24197884 24197969 (53895746) + (TAAA)n           Simple_repeat             3     89     (0) 2686015  
   331   10.4  7.4  1.8  chr4              24197994 24198101 (53895614) C CryptonV-1_DR     DNA/Crypton-V       (10933)   6940    6827 2686016 *
   441    6.6  1.6  4.1  chr4              24198011 24198136 (53895579) C hAT-N145_DR       DNA/hAT-Ac            (150)   1441    1319 2686017 *
   661    9.5  0.0  1.9  chr4              24198027 24198133 (53895582) + Kolobok-3_DR      DNA/Kolobok-T2         2444   2548  (3418) 2686018  
   391   13.7  0.0  8.5  chr4              24198041 24198168 (53895547) C DNA8-25_DR        DNA                  (3242)    725     608 2686019 *
   561    8.8  1.4  1.1  chr4              24198134 24198185 (53895530) C EnSpm-N42B_DR     DNA/CMC-EnSpm        (2854)   1450    1285 2686020  
  6065   12.2  4.1  5.9  chr4              24198320 24199486 (53894229) + TDR23             DNA                       1   1147     (0) 2686021  
   565   15.0  1.0  2.0  chr4              24200807 24200908 (53892807) + hAT-N130_DR       DNA/hAT-Ac                1    101   (320) 2686022  
   328   22.8  0.0  0.0  chr4              24200910 24200988 (53892727) + hAT-N133_DR       DNA/hAT-Ac              424    502   (121) 2686023  
   526   18.9  0.9 24.7  chr4              24201128 24201352 (53892363) C Kolobok-N16_DR    DNA/Kolobok?          (910)    332     151 2686024  
   453   12.9  3.1  4.2  chr4              24201353 24201366 (53892349) + DIRS-N4_DR        LTR/Ngaro              1221   1312  (4480) 2686025  
   592    3.8  1.3  0.0  chr4              24201367 24201445 (53892270) + HATN1_DR          DNA/hAT                 189    268   (159) 2686026  
   282   19.2  6.2  2.4  chr4              24201481 24201560 (53892155) C Kolobok-N16_DR    DNA/Kolobok?         (1158)     84       2 2686024  
   727   16.3  3.0  1.8  chr4              24201566 24201734 (53891981) C hAT-N170_DR       DNA/Merlin             (18)    198      28 2686027  
   581   19.6  8.6  0.5  chr4              24202094 24202267 (53891448) C hAT-N170_DR       DNA/Merlin              (0)    216      29 2686028  
   383   15.6  0.0  0.0  chr4              24202299 24202362 (53891353) C DNA-N19_DR        DNA                   (305)    358     295 2686029  
  5309   10.2  2.3  5.8  chr4              24202580 24203455 (53890260) + L2-45_DR          LINE/L2                  38    884    (12) 2686030  
   346   24.2  0.0  0.0  chr4              24203765 24203830 (53889885) + hAT-N177C_DR      DNA/hAT-Tip100          978   1043   (689) 2686031  
   890   15.3  4.2  5.2  chr4              24203873 24204085 (53889630) + HATN1_DR          DNA/hAT                   1    211   (216) 2686032  
   361   23.2  4.3 14.6  chr4              24204086 24204141 (53889574) C Merlin-2_DR       DNA/Merlin           (7135)   6755    6534 2686033  
   934   20.6  2.7  5.6  chr4              24204147 24204367 (53889348) + EnSpm1_DR         DNA/CMC-EnSpm          8344   8558   (930) 2686034  
   273   25.1  5.1 15.9  chr4              24204163 24204176 (53889539) C DNAX-10_DR        DNA                   (539)    602     482 2686035 *
  1332    8.3  0.0  5.5  chr4              24204177 24204367 (53889348) C TDR15             DNA/hAT-Ac            (309)    240      60 2686036  
  1304   14.5  8.0  1.3  chr4              24204185 24204408 (53889307) + DNA2-15_DR        DNA/hAT-Ac              292    530     (0) 2686037 *
   645   25.0  9.1  3.1  chr4              24204568 24204876 (53888839) C EnSpm-N13_DR      DNA/CMC-EnSpm        (3812)  18337   18011 2686038  
   258   19.1  0.0 15.7  chr4              24204850 24204967 (53888748) C EnSpm-N13_DR      DNA/CMC-EnSpm        (4987)  17162   17061 2686039 *
  1601   11.4  6.9  1.0  chr4              24204982 24205255 (53888460) + DNA8-27_DR        DNA                       1    290   (590) 2686040  
   454   19.4 10.7  3.1  chr4              24205224 24205372 (53888343) C SAT-26_DR         Satellite            (1666)   2217    2058 2686041 *
  1704   11.9  1.5  0.8  chr4              24205250 24205511 (53888204) C SINE2-4_DR        SINE/tRNA-V-RTE        (67)    304      41 2686042  
  1443   16.9 36.3  0.6  chr4              24205522 24205986 (53887729) C DNA8-27B_DR       DNA                   (269)    630       1 2686043  
   340   21.9 11.6  3.9  chr4              24206124 24206313 (53887402) C EnSpm-N13_DR      DNA/CMC-EnSpm        (5097)  17052   16849 2686039  
   211   23.9  2.2  0.0  chr4              24206382 24206427 (53887288) C Gypsy90-I_DR      LTR/Gypsy            (1636)   2591    2545 2686044  
   608   14.9  3.9  6.9  chr4              24206992 24207171 (53886544) C DNAX-16_DR        DNA                     (0)    423     249 2686045  
   213    0.0  5.3  0.0  chr4              24207357 24207413 (53886302) C hAT-10_DR         DNA/hAT-Tip100        (255)   4225    4166 2686046  
   220   16.7  0.0  0.0  chr4              24207624 24207659 (53886056) C DNA-8-23_DR       DNA/hAT               (775)     36       1 2686047  
   216   22.6  0.0  1.6  chr4              24208095 24208157 (53885558) + Merlin-N3_DR      DNA/Merlin               22     83   (172) 2686048  
   770   18.3  2.0  0.0  chr4              24208170 24208322 (53885393) C EnSpm-3N1_DR      DNA/CMC-EnSpm          (21)    162       7 2686049  
   301   17.8  1.2  5.0  chr4              24208254 24208336 (53885379) + EnSpm-N14_DR      DNA/CMC-EnSpm          4501   4580     (0) 2686050 *
   666   19.1  0.7  0.0  chr4              24208337 24208482 (53885233) + Merlin-N3_DR      DNA/Merlin              109    255     (0) 2686051  
  1296   13.2  3.0  5.4  chr4              24208638 24208942 (53884773) C Helitron-N3B_DR   RC/Helitron          (1230)   5374    5077 2686052  
   332   11.3  0.0 10.4  chr4              24208823 24208834 (53884881) + Dada-U6_DR        DNA/Dada               7091   7211  (1748) 2686053 *
   514    9.1  3.3  0.8  chr4              24208835 24208956 (53884759) + Helitron-N3B_DR   RC/Helitron            2352   2476  (4128) 2686054 *
   585    9.8  0.0  4.9  chr4              24208864 24208970 (53884745) C hAT-N68_DR        DNA/hAT-Ac             (72)   2960    2859 2686055  
   543    7.5  2.4  4.1  chr4              24208871 24208956 (53884759) + EnSpm-N36B_DR     DNA/CMC-EnSpm          3086   3169   (247) 2686056 *
  7579    5.2 11.3  0.4  chr4              24208957 24210068 (53883647) C HATN5_DR          DNA/hAT-Ac              (1)   1155       1 2686057  
   414    8.2  0.0 11.6  chr4              24210069 24210105 (53883610) + DNA2-7_DR         DNA                    2694   2717  (6933) 2686058 *
   428    8.2  0.0  0.0  chr4              24209997 24210081 (53883634) + Zisupton-6_DR     DNA/Zisupton          16469  16553  (5563) 2686059  
   387   11.4 10.0  6.7  chr4              24210082 24210155 (53883560) C DNA8-25_DR        DNA                  (1591)   2375    2212 2686060  
  1164    6.4  2.6  0.0  chr4              24211066 24211221 (53882494) C Mariner-N26_DRe   DNA/TcMar-ISRm11        (1)    932     773 2686061  
  1094   15.6  0.0  1.6  chr4              24211268 24211456 (53882259) C TDR8B             DNA/hAT-Ac            (325)    638     453 2686062 *
  3832   16.1 12.7  2.9  chr4              24211312 24212215 (53881500) C TDR8              DNA/PIF-Harbinger     (165)    990       1 2686063  
   238   20.0  2.2  0.0  chr4              24212176 24212220 (53881495) + Helitron-4_DR     RC/Helitron           12642  12687 (19181) 2686064 *
   304   11.9  0.0  0.0  chr4              24212181 24212222 (53881493) + Merlin-2_DR       DNA/Merlin             4788   4829  (9092) 2686065 *
  1789   13.0 10.0  4.8  chr4              24212219 24212639 (53881076) C Mariner-N26_DRe   DNA/TcMar-ISRm11      (160)    773     332 2686061  
  1806   18.9  4.4  1.0  chr4              24212648 24213037 (53880678) C hAT-N45C_DR       DNA/hAT?              (440)    797     395 2686066  
   576   24.5 18.0  0.4  chr4              24213213 24213429 (53880286) + Mariner-7_DR      DNA/TcMar-Tc1           202    456  (1131) 2686067  
   734   21.8 10.7  0.0  chr4              24213432 24213628 (53880087) + Mariner-7_DR      DNA/TcMar-Tc1           643    860   (727) 2686068  
   225   24.5  5.9  8.0  chr4              24213626 24213727 (53879988) + Mariner-7_DR      DNA/TcMar-Tc1          1002   1101   (486) 2686069 *
  3532   12.1  9.4  2.4  chr4              24213764 24214435 (53879280) C hAT-N58_DR        DNA/hAT-Ac              (0)    808      91 2686070  
  1631    8.1  6.9  0.4  chr4              24214460 24214719 (53878996) + Mariner-N23_DRe   DNA/TcMar-ISRm11        755   1031     (0) 2686071  
   272   18.6  1.4  7.6  chr4              24214721 24214790 (53878925) + Harbinger-N28_DR  DNA/PIF-Harbinger       591    656     (6) 2686072  
   734   20.6  1.1  3.0  chr4              24214814 24215019 (53878696) + DNA11TA1_DR       DNA/CMC-EnSpm             2    201     (2) 2686073  
   245   21.3 13.6  1.6  chr4              24215630 24215739 (53877976) + IS3EU-4_DR        DNA/IS3EU              8609   8731  (6298) 2686074 *
   888   17.2  6.9  9.4  chr4              24215672 24216135 (53877580) C DNA-5-8C_DR       DNA/hAT-hAT5           (13)    414       1 2686075  
   210   13.5  0.0  2.7  chr4              24216102 24216139 (53877576) C DNA-8-9_DR        DNA/hAT-Ac           (2670)   1049    1013 2686076 *
   608    6.3 13.7  0.0  chr4              24216236 24216330 (53877385) + TC1DR3B           DNA/TcMar-Tc1            12    119   (770) 2686077  
   553    8.2  2.7  0.9  chr4              24216614 24216724 (53876991) + HAT1_DR           DNA/hAT-Ac              535    647  (2645) 2686078  
   494   12.8  6.4  0.0  chr4              24216616 24216756 (53876959) + EnSpm-N48_DR      DNA/CMC-EnSpm          1807   1956  (1622) 2686079 *
   843    0.0  0.8  0.0  chr4              24216631 24216758 (53876957) + (TAGA)n           Simple_repeat             2    130     (0) 2686080  
   630    7.3  2.7  0.0  chr4              24216670 24216779 (53876936) C MOSAT_DR          Satellite             (888)   1199    1087 2686081 *
   252   16.1  1.6  3.2  chr4              24217390 24217453 (53876262) + CryptonV-3_DR     DNA/Crypton-V           997   1059 (22394) 2686082  
   220    8.5  2.0  4.2  chr4              24217587 24217635 (53876080) + Kolobok-2_DR      DNA/Kolobok-T2         3239   3286  (3414) 2686083  
   842   11.4  5.3 13.7  chr4              24217689 24217932 (53875783) + hAT-24N1_DR       DNA/hAT-Ac               26    251  (1276) 2686084  
   339   14.1  8.6  5.6  chr4              24217936 24218040 (53875675) + hAT-24N1_DR       DNA/hAT-Ac              316    423  (1104) 2686085  
   714    8.5  9.2  0.0  chr4              24218056 24218185 (53875530) + hAT-24N1_DR       DNA/hAT-Ac             1386   1527     (0) 2686086  
   933   19.5  3.9  6.2  chr4              24218247 24218476 (53875239) + HATN8_DR          DNA/Zisupton             31    255     (0) 2686087  
   478   24.1  5.9  9.7  chr4              24218478 24218798 (53874917) + hAT-N21B_DR       DNA/hAT-Ac              822   1131   (170) 2686088  
  1465   13.5  2.3  1.0  chr4              24218964 24219262 (53874453) C Copia-18_DR-LTR   LTR/Gypsy?              (0)    321      19 2686089  
  3582    8.2 20.0  0.1  chr4              24219403 24219997 (53873718) C hAT-N185_DR       DNA/hAT?              (168)    792      80 2686090  
  3417   10.9  3.1  2.1  chr4              24219999 24220014 (53873701) C Merlin-1_DR       DNA/Merlin           (8337)   2190    2060 2686091  
  3483    7.5  2.8  1.6  chr4              24220015 24220555 (53873160) + Mariner-N38_DR    DNA/TcMar-Tc1             1    547     (0) 2686092  
   349    6.3  0.0  0.0  chr4              24220556 24220616 (53873099) + DNA-6-N5B_DR      DNA                    1104   1164  (2359) 2686093 *
  3417   10.9  3.1  2.1  chr4              24220556 24220609 (53873106) C Merlin-1_DR       DNA/Merlin           (8337)   2059    1574 2686091  
   511   18.9  0.0  2.7  chr4              24220565 24220716 (53872999) + CryptonV-N4_DR    DNA/Crypton-V          4742   4889  (8604) 2686094 *
  1242   10.3  0.0  4.7  chr4              24220605 24220829 (53872886) + Mariner-N38_DR    DNA/TcMar-Tc1           326    540     (7) 2686095  
   324   16.2  0.0  0.0  chr4              24220617 24220627 (53873088) C Mariner-N5C_DR    DNA/TcMar            (5647)   2274    2201 2686096 *
   322   13.3  0.0  4.8  chr4              24220628 24220640 (53873075) C EnSpm-N11_DR      DNA/CMC-EnSpm        (4819)    534     452 2686097  
  1206   17.9  1.1  1.8  chr4              24220939 24221217 (53872498) + DNA-5-8C_DR       DNA/hAT-hAT5              1    277   (414) 2686098  
   359   17.9  1.1 19.0  chr4              24221223 24221408 (53872307) C DNA-TA-4_DR       DNA/TcMar            (5088)   4707    4550 2686099 *
  1637   10.5 18.3  0.3  chr4              24221310 24221615 (53872100) C HE1_DR1           SINE/tRNA-V-RTE         (8)    394      34 2686100  
  2570    6.9  7.1  0.0  chr4              24222312 24222661 (53871054) + TC1DR3            DNA/TcMar-Tc1             2    376   (849) 2686101  
  2931   10.9  1.0  0.0  chr4              24222663 24223075 (53870640) + TC1DR3            DNA/TcMar-Tc1           809   1225     (0) 2686102  
   491   18.2  5.2  0.8  chr4              24223076 24223117 (53870598) + Merlin-2_DR       DNA/Merlin             4902   4948  (8973) 2686103  
 12374    4.9  1.7  2.8  chr4              24223119 24224764 (53868951) + LTR2B_DR          LTR                       1   1628     (0) 2686104  
   339    8.7  0.0  0.0  chr4              24226152 24226197 (53867518) + Crypton-N1_DR     DNA/Crypton-A             7     52   (432) 2686105  
  2754   10.4 19.2  0.2  chr4              24226216 24226745 (53866970) C TC1DR2            DNA/TcMar-Tc1         (242)    634       4 2686106  
  1592   16.3  4.5 13.4  chr4              24226752 24227197 (53866518) + Crypton-N1_DR     DNA/Crypton-A            55    465    (19) 2686107  
   473   23.8  4.0  2.0  chr4              24227212 24227361 (53866354) C ERV1-N1-I_DR      LTR/ERV1             (3702)   1815    1663 2686108 *
  2178   13.0  4.7  0.0  chr4              24227230 24227590 (53866125) C HE1_DR1           SINE/tRNA-V-RTE        (20)    382       5 2686109  
   371   30.5  3.8  4.3  chr4              24227362 24227391 (53866324) C CryptonV-N5_DR    DNA/Crypton-V       (19555)   4977    4799 2686110 *
   227   23.3  3.2  3.2  chr4              24227544 24227605 (53866110) + EnSpm-N11_DR      DNA/CMC-EnSpm          2923   2984  (2369) 2686111  
  2313   15.1 14.9  2.7  chr4              24227749 24228205 (53865510) C Harbinger-8N2_DR  DNA/PIF-Harbinger       (1)    547      37 2686112  
   535   22.8  8.3  2.4  chr4              24228069 24228225 (53865490) + EnSpm-N10_DR      DNA/CMC-EnSpm          4449   4614  (4694) 2686113 *
   676   21.2  8.8  1.0  chr4              24228332 24228512 (53865203) C DNA-N22_DR        DNA                     (0)    768     574 2686114  
  5855   12.9  4.3  1.3  chr4              24228643 24229620 (53864095) + L2-1_DR           LINE/L2                3945   4951    (34) 2686115  
  1880   21.4  8.7  2.1  chr4              24229822 24230317 (53863398) C DNA-N22_DR        DNA                   (206)    562      35 2686114  
   236   16.1  0.0  8.0  chr4              24230668 24230721 (53862994) C DIRS-N2_DR        LTR/Ngaro            (2290)   3739    3690 2686116  
   990   11.3  8.1  2.7  chr4              24231473 24231681 (53862034) + L2-33_DRe         LINE/L2                1229   1448     (0) 2686117  
   813   12.9 20.2  2.0  chr4              24231552 24231764 (53861951) + LINEX-1_DR        Retroposon              111    361   (444) 2686118 *
   231   20.9 20.8  3.5  chr4              24231791 24231939 (53861776) + DNA8-25_DR        DNA                    2882   3055   (912) 2686119 *
   495   12.0  4.3  0.0  chr4              24231849 24231940 (53861775) + DNA2-3_DR         DNA/Merlin             1150   1245     (0) 2686120  
   431   13.2 11.2  2.4  chr4              24231941 24231968 (53861747) C DNA9-5_DR         DNA                  (3731)   1196    1159 2686121  
   412    5.2  0.0  0.4  chr4              24231969 24232089 (53861626) C EnSpm-N11_DR      DNA/CMC-EnSpm        (4766)    587     477 2686122  
   408   12.0  0.0  0.0  chr4              24231993 24232100 (53861615) C DNA2-7_DR         DNA                  (6934)   2716    2609 2686123 *
   428    6.2  0.0  0.0  chr4              24232019 24232099 (53861616) C P-1_DR            DNA/P                (2370)   7598    7518 2686124  
   413    8.4  1.0  2.1  chr4              24232100 24232115 (53861600) + hAT-N39_DR        DNA/hAT-Tip100         1275   1370   (224) 2686125  
   357   22.7  4.4 12.4  chr4              24232116 24232312 (53861403) + EnSpm-N44_DR      DNA/CMC-EnSpm          6878   7150  (1502) 2686126 *
   497   12.5  3.4  0.0  chr4              24232216 24232303 (53861412) + DNA2-3_DR         DNA/Merlin             1155   1245     (0) 2686127  
   431   13.2 11.2  2.4  chr4              24232304 24232331 (53861384) C DNA9-5_DR         DNA                  (3643)   1284    1159 2686128  
   219    8.7  0.8  0.0  chr4              24232332 24232415 (53861300) C EnSpm-N11_DR      DNA/CMC-EnSpm        (4766)    587     502 2686129 *
   243    8.5  2.1  0.0  chr4              24232382 24232428 (53861287) C CryptonV-N5_DR    DNA/Crypton-V       (13009)  11528   11481 2686130  
   257    5.9  1.4  0.7  chr4              24232429 24232442 (53861273) + EnSpm-N44_DR      DNA/CMC-EnSpm          6896   6930  (1722) 2686131  
   497   12.5  3.4  0.0  chr4              24232543 24232630 (53861085) + DNA2-3_DR         DNA/Merlin             1155   1245     (0) 2686132  
   431   13.2 11.2  2.4  chr4              24232631 24232658 (53861057) C DNA9-5_DR         DNA                  (3643)   1284    1159 2686133  
   446    9.4  0.0  1.9  chr4              24232659 24232766 (53860949) C EnSpm-N11_DR      DNA/CMC-EnSpm        (4766)    587     482 2686129  
   299   16.8  0.0  0.0  chr4              24232672 24232778 (53860937) C DNA2-7_DR         DNA                  (6935)   2715    2609 2686134 *
   375    9.3  0.0  0.0  chr4              24232703 24232777 (53860938) C P-1_DR            DNA/P                (2376)   7592    7518 2686124  
   362    8.9  2.2  1.1  chr4              24232778 24232793 (53860922) + EnSpm-22N2_DR     DNA/CMC-EnSpm          2332   2423  (3124) 2686135  
   224   20.7  9.3  1.0  chr4              24232913 24233000 (53860715) + EnSpm-15_DR       DNA/CMC-EnSpm         11034  11110   (344) 2686136 *
   323   23.7  2.8  0.8  chr4              24232976 24233106 (53860609) + EnSpm-15_DR       DNA/CMC-EnSpm         11311  11436    (18) 2686137  
   297   11.3  4.2  1.7  chr4              24233109 24233144 (53860571) + EnSpm-4N3_DR      DNA/CMC-EnSpm          1972   2000   (498) 2686138  
   258   16.3  0.0  0.0  chr4              24233145 24233193 (53860522) C DNA-2-8_DR        DNA/CMC-EnSpm        (2425)     71      23 2686139  
   350   24.0  3.3  1.2  chr4              24233195 24233429 (53860286) + EnSpm-N23_DR      DNA/CMC-EnSpm           555    620    (18) 2686140  
   309   17.4  9.9 12.5  chr4              24233533 24233663 (53860052) + EnSpm-N23_DR      DNA/CMC-EnSpm           511    638     (0) 2686141  
   779   10.6  0.9  0.0  chr4              24233664 24233773 (53859942) + SINE_DR1          SINE                    148    258     (0) 2686142  
   283    7.8 24.6  1.2  chr4              24235153 24235217 (53858498) + EnSpm-N27B_DR     DNA/CMC-EnSpm             1     80    (93) 2686143  
  7683    8.2 10.3  0.0  chr4              24235253 24236363 (53857352) C TC1DR3            DNA/TcMar-Tc1           (0)   1225       1 2686144  
   215   28.6  0.0  0.0  chr4              24236334 24236382 (53857333) + Merlin-2_DR       DNA/Merlin             4872   4920  (9001) 2686145 *
  2179   15.2  0.3  1.6  chr4              24236385 24236764 (53856951) + Mariner-16_DR     DNA/TcMar-Tc1            28    402   (847) 2686146  
   542   10.7  0.0  0.0  chr4              24236792 24236866 (53856849) + Mariner-16_DR     DNA/TcMar-Tc1           580    654   (595) 2686147 *
   684   15.7 16.0  1.5  chr4              24236852 24237026 (53856689) + Mariner-16_DR     DNA/TcMar-Tc1           947   1146   (103) 2686148  
   475   11.3  8.0  3.5  chr4              24238063 24238220 (53855495) + HATN12_DR         DNA/hAT-Ac              158    348   (231) 2686149  
  1312   10.7  1.5  0.0  chr4              24238222 24238418 (53855297) C L2-5_DRe          LINE/L2                 (0)   2227    2028 2686150  
   541   17.2  3.7 11.9  chr4              24238456 24238646 (53855069) + DNA-2-30B_DR      DNA                     236    412     (1) 2686151  
   470   23.2  5.4  0.0  chr4              24238844 24238955 (53854760) C hAT-N177B_DR      DNA/hAT-Tip100         (67)    897     780 2686152  
   253   24.2  3.3  1.1  chr4              24239133 24239224 (53854491) C hAT-N177B_DR      DNA/hAT-Tip100        (274)    690     597 2686152  
  2852   11.4  6.6  2.4  chr4              24239275 24239759 (53853956) + DNA-X-5_DR        DNA/hAT                 155    659   (562) 2686153  
   222   20.0  1.4  2.8  chr4              24239763 24239906 (53853809) + DNA-X-5_DR        DNA/hAT                1037   1178    (43) 2686154  
   215    6.5  0.0  0.0  chr4              24239938 24239968 (53853747) + hAT-N127_DR       DNA/hAT-Charlie        1727   1757  (8559) 2686155  
   459   22.3  3.6  9.6  chr4              24240049 24240356 (53853359) C DNA-5-9_DR        DNA/hAT-Tip100        (234)    439     149 2686156  
  1928    7.2  0.3  4.3  chr4              24240950 24241241 (53852474) + TZF28B            DNA/TcMar-Tc1             1    281  (1333) 2686157  
   298   20.7  3.6  2.4  chr4              24241400 24241483 (53852232) + ANGEL             DNA/Kolobok             225    309     (0) 2686158  
   226   19.6  6.0  3.4  chr4              24242373 24242388 (53851327) + EnSpm-N44_DR      DNA/CMC-EnSpm          7218   7236  (1416) 2686159  
   708   21.3  3.5  0.0  chr4              24242389 24242557 (53851158) C ANGEL             DNA/Kolobok             (0)    309     135 2686160  
  6048   11.4 10.9  1.6  chr4              24242558 24243624 (53850091) C Kolobok-4N1_DR    DNA/Kolobok-T2          (0)   1669     505 2686161  
  1021   15.8  0.0  0.6  chr4              24243624 24243801 (53849914) C Kolobok-4N1_DR    DNA/Kolobok-T2       (1492)    177       1 2686161 *
   739   13.8  0.0  8.0  chr4              24243802 24243950 (53849765) C ANGEL             DNA/Kolobok           (171)    138       1 2686162  
   207   22.8  6.6 10.6  chr4              24243805 24243859 (53849856) + IS4EU-1_DR        DNA/PIF-ISL2EU         2254   2410  (2590) 2686163 *
   299   24.3  4.6  4.6  chr4              24243860 24243903 (53849812) + DNA-N33_DR        DNA                     579    670  (1033) 2686164  
   334   13.8  0.0  0.0  chr4              24243904 24243961 (53849754) C DNA2-16_DR        DNA                  (7957)  10094   10037 2686165  
   446   26.0  9.9  4.1  chr4              24244009 24244261 (53849454) C Kolobok-N10_DR    DNA/Kolobok            (34)    609     343 2686166  
   522   23.5 13.6  7.4  chr4              24244366 24244747 (53848968) + Copia-30_DR-LTR   LTR/Gypsy?               19    422    (52) 2686167  
   374   18.2  0.0  3.0  chr4              24244790 24244804 (53848911) + hAT-N25_DR        DNA/hAT-Ac              119    184   (645) 2686168  
   405    9.4  0.0  0.0  chr4              24244805 24244857 (53848858) + Harbinger-8N2_DR  DNA/PIF-Harbinger         1     53   (495) 2686169 *
  1594    8.5  5.4  0.0  chr4              24244854 24245077 (53848638) + Harbinger-8N1_DR  DNA/PIF-Harbinger       320    555     (0) 2686170  
   204   15.2  0.0  0.0  chr4              24245053 24245085 (53848630) + EnSpm-N10_DR      DNA/CMC-EnSpm          2687   2719  (6589) 2686171 *
  1035   30.3  6.0  5.5  chr4              24245120 24245826 (53847889) + Copia-7-I_DR      LTR/Gypsy?              386   2345   (877) 2686172  
  4028    5.0  6.5  0.0  chr4              24245827 24246347 (53847368) + Harbinger-8N1_DR  DNA/PIF-Harbinger         1    555     (0) 2686173  
  1035   30.3  6.0  5.5  chr4              24246348 24246647 (53847068) + Copia-7-I_DR      LTR/Gypsy?             2346   3182    (40) 2686172  
   267   26.6  9.9  4.2  chr4              24246737 24246995 (53846720) C Copia-11F_DR-LTR  LTR/Gypsy?            (148)    297      27 2686174  
   216   15.8  5.2  1.7  chr4              24247024 24247081 (53846634) C Dada-U1A_DR       DNA/Dada             (7323)   3656    3597 2686175  
   312   16.6 15.8  5.0  chr4              24247105 24247231 (53846484) + Copia-30_DR-LTR   LTR/Gypsy?              319    458    (16) 2686176  
   598   28.8  5.1 10.1  chr4              24247322 24247954 (53845761) + Copia-7-I_DR      LTR/Gypsy?              744   1481  (1741) 2686177  
   409   27.3  4.1  9.8  chr4              24247969 24248387 (53845328) + Copia-30_DR-LTR   LTR/Gypsy?                7    403    (71) 2686177  
  1116   13.7  5.3 11.7  chr4              24249043 24249440 (53844275) + TDR7              DNA                     114    488    (53) 2686178 *
  1507   18.3 11.8  5.2  chr4              24249169 24249487 (53844228) + Merlin-1_DR       DNA/Merlin             1549   2174  (8348) 2686179  
  1734    8.4  0.7  3.0  chr4              24249488 24249757 (53843958) C Mariner-N38_DR    DNA/TcMar-Tc1         (283)    264       1 2686180  
   928   17.1 12.5  0.3  chr4              24249764 24250027 (53843688) + DNA2-3_DR         DNA/Merlin              920   1215    (30) 2686181  
   207   20.4  1.8  3.6  chr4              24250350 24250405 (53843310) + L2-3_DRe          LINE/L2                1315   1369  (3699) 2686182  
  2042   14.2  7.2  4.5  chr4              24250885 24251340 (53842375) C Copia-11B_DR-LTR  LTR/Gypsy?              (0)    468       1 2686183  
   477    7.4 11.1  0.0  chr4              24251393 24251473 (53842242) C DNA11TA1B_DR      DNA/CMC-EnSpm          (80)    123      34 2686184  
   715   15.7  7.0  2.0  chr4              24251670 24251812 (53841903) + DNA9-6_DR         DNA                    4445   4594  (3290) 2686185 *
  2579    6.3  4.5  2.2  chr4              24251688 24252045 (53841670) C SINE2-3_DR        SINE/tRNA-V-RTE         (1)    367       2 2686186  
   654   23.4  2.4 12.6  chr4              24252046 24252073 (53841642) C DNAX-25_DR        DNA/Zisupton         (1300)   2127    2123 2686187 *
  1054    8.6  3.4  1.1  chr4              24252046 24252222 (53841493) + DNA-TA-2_DR       DNA/CMC-EnSpm            16    196     (0) 2686188  
   320   25.2  6.5  3.6  chr4              24252230 24252336 (53841379) + L2-5_DRe          LINE/L2                1651   1760   (467) 2686189  
  1174   10.7 10.7  0.4  chr4              24252435 24252640 (53841075) + TDR20             DNA/Merlin               13    239     (0) 2686190  
   284   17.6  2.9  0.0  chr4              24252771 24252838 (53840877) + (CAGA)n           Simple_repeat             2     71     (0) 2686191  
   264   22.9  1.2  1.2  chr4              24252839 24252852 (53840863) C Ginger1-N1_DR     DNA/Ginger-1         (2221)    435     354 2686192  
   396   28.5  0.0  0.8  chr4              24253116 24253239 (53840476) + (CACG)n           Simple_repeat             2    124     (0) 2686193  
   380   18.8  0.0  1.8  chr4              24253144 24253257 (53840458) + ENSPM-6_DR        DNA/CMC-EnSpm         31671  31782   (834) 2686194 *
   340   25.9  0.0  0.0  chr4              24253251 24253335 (53840380) + CryptonV-3_DR     DNA/Crypton-V         23369  23453     (0) 2686195 *
   292   17.2  2.6  8.3  chr4              24253379 24253454 (53840261) + IS3EU-4_DR        DNA/IS3EU             10237  10308  (4721) 2686196  
  2434   17.4  5.8  1.9  chr4              24253621 24254135 (53839580) + TDR13             DNA                       1    535   (237) 2686197  
   327   15.4 36.3  0.0  chr4              24254135 24254225 (53839490) + TDR13             DNA                     625    748    (24) 2686198 *
   269   18.2  0.0  2.3  chr4              24255553 24255597 (53838118) + DNA8-22_DR        DNA                       5     48   (737) 2686199 *
  2560   17.8  7.8  4.5  chr4              24255566 24256270 (53837445) + DNA8-22_DR        DNA                      59    785     (0) 2686200  
   773   19.6 23.0  2.9  chr4              24256295 24256551 (53837164) + DNA-N22_DR        DNA                       2    308   (460) 2686201  
   232    6.1  8.2  0.0  chr4              24257044 24257092 (53836623) C EnSpm-9_DR        DNA/CMC-EnSpm        (7857)    763     711 2686202  
   943   13.4  4.5  0.0  chr4              24257625 24257781 (53835934) + DNA-N29_DR        DNA/Sola-1               67    230   (948) 2686203  
   315   25.6  0.0  0.0  chr4              24257765 24257781 (53835934) C CryptonV-N1_DR    DNA/Crypton-V        (1227)   8824    8808 2686204 *
  1323    7.3  1.5  1.5  chr4              24257782 24257976 (53835739) C piggyBac-N5B_DR   DNA/PiggyBac?           (0)   1738    1544 2686205  
   666   12.4  0.8  1.6  chr4              24257997 24258119 (53835596) + DNA-N29_DR        DNA/Sola-1              985   1106    (72) 2686206  
   331   17.4  1.3  4.0  chr4              24258076 24258153 (53835562) + CryptonV-N1_DR    DNA/Crypton-V          7947   8022  (2029) 2686207 *
   278   11.9  0.0  0.0  chr4              24258117 24258158 (53835557) + TE-X-7_DR         LINE?/Penelope?         144    185   (654) 2686208 *
   736   12.9  1.5  0.8  chr4              24258216 24258348 (53835367) + DNA-2-30B_DR      DNA                      82    215   (198) 2686209  
   930   17.1 20.3  3.9  chr4              24258350 24258659 (53835056) C DNA-6-N1_DR       DNA                     (0)    708     350 2686210  
  1683   15.5 10.1  0.0  chr4              24258660 24258956 (53834759) C Harbinger-N10_DR  DNA/PIF-Harbinger       (1)    327       1 2686211  
  1298   22.4 13.2  1.9  chr4              24258957 24259077 (53834638) + EnSpm-N36_DR      DNA/CMC-EnSpm           527    990  (2235) 2686212  
   207   15.4  0.0  3.9  chr4              24259073 24259126 (53834589) C hAT-N170_DR       DNA/Merlin            (138)     78      27 2686213 *
   349    6.5 20.4  5.4  chr4              24259144 24259241 (53834474) + DNA-TTAA-2_DR     DNA                     557    668     (1) 2686214  
   388   13.8  3.5  0.0  chr4              24259326 24259412 (53834303) + DNA-2-30_DR       DNA                      10     99   (289) 2686215  
   364   15.3  5.6  0.0  chr4              24259407 24259478 (53834237) C DNA-6-N1_DR       DNA                    (55)    653     578 2686216 *
   283   11.7  4.9  1.6  chr4              24259462 24259522 (53834193) + EnSpm-N36_DR      DNA/CMC-EnSpm          1312   1374  (1851) 2686217 *
   371   13.6  0.0  0.0  chr4              24259534 24259599 (53834116) + DNA-6-N1_DR       DNA                     289    354   (354) 2686218 *
   452   13.8  0.0  0.0  chr4              24259596 24259660 (53834055) + TDR3B             DNA/hAT-Charlie         129    193     (0) 2686219  
   216   25.6  3.5  3.5  chr4              24259661 24259688 (53834027) C CryptonV-N5_DR    DNA/Crypton-V       (21525)   3012    2985 2686220 *
   526   19.3  5.2  0.0  chr4              24259661 24259795 (53833920) + hAT-N170_DR       DNA/Merlin               71    212     (4) 2686221  
   793   19.6 17.3  0.0  chr4              24259824 24260043 (53833672) C DNA-TTAA-2_DR     DNA                   (134)    535     278 2686222  
   282   13.4  0.0  0.0  chr4              24260270 24260336 (53833379) C EnSpm-N46_DR      DNA/CMC-EnSpm?       (1455)   2285    2219 2686223 *
   290   11.5  0.0  0.0  chr4              24260279 24260339 (53833376) + EnSpm-9_DR        DNA/CMC-EnSpm           718    778  (7842) 2686224 *
   356   13.2  8.4  0.0  chr4              24260292 24260374 (53833341) C Zisupton-1_DR     DNA/Zisupton          (510)   9119    9030 2686225  
   496    8.6 14.9  0.9  chr4              24260825 24260917 (53832798) C DNA-2-30B_DR      DNA                     (0)    413     308 2686226  
  4199   16.9  2.3 17.8  chr4              24260918 24262256 (53831459) C Harbinger-4N1B_DR DNA/PIF-Harbinger       (0)   1163       1 2686227  
   204   10.5  5.3  0.0  chr4              24262257 24262294 (53831421) C DNA-2-30B_DR      DNA                   (103)    310     271 2686226  
   272    7.5  0.0  1.5  chr4              24262378 24262445 (53831270) + DNA-6-N2_DR       DNA                     770    836  (4220) 2686228  
   220   10.6  3.5  0.0  chr4              24262432 24262465 (53831250) C DNA-6-N2_DR       DNA                  (4156)    900     786 2686229 *
   293    0.0  0.0  0.0  chr4              24262466 24262542 (53831173) + (TAA)n            Simple_repeat             2     78     (0) 2686230  
   261    9.1  8.8  3.6  chr4              24262608 24262622 (53831093) + hAT-N187_DR       DNA/hAT-Charlie         145    251   (926) 2686231  
   287   10.2  1.4  1.4  chr4              24262623 24262639 (53831076) + DNA-8-29_DR       DNA/hAT-Tip100          796    934    (86) 2686232  
   667    3.6  1.6  9.7  chr4              24262640 24262761 (53830954) + DNA-2-32_DR       DNA/CMC-EnSpm?         5472   5584  (3198) 2686233  
   320   11.0  9.0  6.3  chr4              24262647 24262671 (53831044) C ERV1-7_DR-I       LTR/ERV1             (4903)   1800    1723 2686234 *
   463    3.0  0.0  8.1  chr4              24262672 24262778 (53830937) + EnSpm-N40B_DR     DNA/CMC-EnSpm          2197   2295  (3212) 2686235 *
   467   11.4  3.5 13.4  chr4              24262686 24262857 (53830858) + CryptonV-N5_DR    DNA/Crypton-V          9164   9320 (15217) 2686236  
   320   11.0  9.0  6.3  chr4              24262779 24262801 (53830914) C ERV1-7_DR-I       LTR/ERV1             (4903)   1722    1642 2686234 *
   216   21.4 10.6  1.1  chr4              24263917 24263937 (53829778) C SAT-26B_DR        Satellite             (359)    434     344 2686237  
   257   22.6  1.6  0.0  chr4              24263938 24263999 (53829716) + ANGEL             DNA/Kolobok               1     63   (246) 2686238  
  1421   20.4  8.2  3.6  chr4              24264085 24264512 (53829203) + Kolobok-N11_DR    DNA/Kolobok-T2            1    447    (24) 2686239  
  1066   14.2  6.3  0.0  chr4              24264549 24264753 (53828962) C DNA8-12_DR        DNA                   (104)    222       5 2686240  
  2781    4.2  1.1  5.0  chr4              24264771 24265147 (53828568) + SINE2-3_DR        SINE/tRNA-V-RTE           1    363     (5) 2686241  
  1588   15.8 23.7  0.0  chr4              24265190 24265506 (53828209) C HarbingerN6_DR    DNA/PIF-Harbinger       (0)    393       2 2686242  
   398   22.9  0.0  0.0  chr4              24265526 24265608 (53828107) + Kolobok-N10B_DR   DNA/Kolobok             186    268     (3) 2686243  
   203    6.9  0.0  0.0  chr4              24266529 24266557 (53827158) + DNA-3-6_DR        DNA/Zator?              183    211   (374) 2686244  
  1737   16.7  3.3  0.3  chr4              24266558 24266857 (53826858) + DNA-3-6_DR        DNA/Zator?              262    570    (15) 2686245  
   550   16.5  1.0  0.0  chr4              24267060 24267162 (53826553) + CryptonV-N5_DR    DNA/Crypton-V          3562   3665 (20872) 2686246 *
  1836    8.2  5.4 17.8  chr4              24267072 24267441 (53826274) + SINE2-4_DR        SINE/tRNA-V-RTE          41    371     (0) 2686247  
   810   10.8 12.8  1.3  chr4              24267319 24267459 (53826256) C hAT-N167B_DR      DNA/hAT-Charlie       (191)   1382    1226 2686248 *
  1620   15.3  0.0  0.8  chr4              24267566 24267822 (53825893) + HATN8_DR          DNA/Zisupton              1    255     (0) 2686249  
   299   22.2  0.0  0.0  chr4              24267872 24267934 (53825781) + TDR8              DNA/PIF-Harbinger      1093   1155     (0) 2686250  
   240   22.7  4.7  0.2  chr4              24268013 24268082 (53825633) + Merlin-1_DR       DNA/Merlin            10466  10527     (0) 2686251  
   256   25.4  0.0  0.0  chr4              24268117 24268183 (53825532) + DNA8-19_DR        DNA/Merlin              240    306     (0) 2686252  
  2697   21.8 14.1  0.7  chr4              24268212 24268884 (53824831) C DNA-1-3B_DR       DNA/PIF-Harbinger       (0)    763       1 2686253  
   888   13.3 13.9  4.7  chr4              24269624 24269860 (53823855) C hAT-N126D_DR      DNA/hAT-Ac              (0)    614     357 2686254  
  1618    7.5  2.1  0.8  chr4              24269861 24270103 (53823612) + TDR17             DNA/Sola-1                2    247     (1) 2686255  
   631   17.4  7.1  8.0  chr4              24270126 24270378 (53823337) C hAT-N126D_DR      DNA/hAT-Ac            (116)    305      32 2686254  
   401   11.9  4.3  1.0  chr4              24270392 24270484 (53823231) C hAT-N126D_DR      DNA/hAT-Ac            (480)    134      39 2686256  
   271   13.3  1.0  1.0  chr4              24270516 24270581 (53823134) C hAT-N126B_DR      DNA/hAT-Ac            (664)    100      35 2686257  
   403   11.1  6.5  2.1  chr4              24270597 24270688 (53823027) C hAT-N126D_DR      DNA/hAT-Ac            (480)    134      39 2686258  
   509   10.0  2.2  0.1  chr4              24270809 24270903 (53822812) C hAT-N126D_DR      DNA/hAT-Ac            (480)    134      38 2686259  
   642   16.0  3.0  1.1  chr4              24270922 24271072 (53822643) C hAT-N126D_DR      DNA/hAT-Ac            (473)    150       1 2686260  
   622   15.3  1.8  0.0  chr4              24271300 24271410 (53822305) C Merlin-1_DR       DNA/Merlin           (9281)   1246    1134 2686261 *
  1256   14.8 15.4 14.5  chr4              24271405 24271800 (53821915) + Kolobok-4N1_DR    DNA/Kolobok-T2          389    787   (882) 2686262  
  1785    9.8  0.0  0.4  chr4              24271824 24272069 (53821646) + Kolobok-4N1_DR    DNA/Kolobok-T2         1384   1628    (41) 2686263  
   286   23.4 17.6  2.0  chr4              24272076 24272245 (53821470) + ASAT_CY           Satellite                22    217    (45) 2686264  
  1137   14.5  2.6  0.0  chr4              24273279 24273471 (53820244) C DNA-X-8_DR        DNA                     (0)    912     715 2686265  
   497   12.3  0.0  0.0  chr4              24273473 24273545 (53820170) + HarbingerN1_DR    DNA/PIF-Harbinger       578    650     (0) 2686266  
   381    9.5  4.8  0.0  chr4              24273553 24273615 (53820100) C DNA-X-8_DR        DNA                   (632)    280     215 2686265 *
  2366   19.4 13.1  2.4  chr4              24273614 24274263 (53819452) + hAT-N167B_DR      DNA/hAT-Charlie          30    873   (700) 2686267  
   224    3.8  8.1  6.9  chr4              24274286 24274371 (53819344) + Dada-U6_DR        DNA/Dada               7062   7148  (1815) 2686268  
   222   17.4  1.7  0.0  chr4              24274372 24274400 (53819315) + EnSpm-N11_DR      DNA/CMC-EnSpm           458    574  (4779) 2686269  
   310   13.4 29.1  0.0  chr4              24274463 24274589 (53819126) + L1-11_DR          LINE/L1                6321   6484   (840) 2686270 *
   447   19.6  0.0  0.8  chr4              24274483 24274634 (53819081) + (TAG)n            Simple_repeat             1    150     (0) 2686271  
   344   13.7  1.0  5.2  chr4              24275016 24275115 (53818600) C hAT-N180_DR       DNA/hAT?              (248)    903     808 2686272 *
   515    6.7  0.0  0.0  chr4              24275046 24275165 (53818550) C Zisupton-7_DR     DNA/Zisupton         (5545)  11537   11418 2686273  
   234   23.3  0.0  0.8  chr4              24275066 24275079 (53818636) C Gypsy82-LTR_Dr    LTR/Gypsy             (578)    767     700 2686274 *
   394   11.1  1.0  0.0  chr4              24275080 24275178 (53818537) + EnSpm-N14_DR      DNA/CMC-EnSpm          3561   3660   (920) 2686275  
   259   30.8  7.9  6.0  chr4              24276520 24276747 (53816968) C Copia-21_DR-I     LTR/Gypsy?            (334)   1291    1060 2686276  
   247   27.2  1.2  1.2  chr4              24276722 24276803 (53816912) C Copia-21_DR-I     LTR/Gypsy?            (467)   1158    1077 2686276 *
   250   33.5  2.5  1.2  chr4              24276975 24277134 (53816581) C Copia-21_DR-I     LTR/Gypsy?            (406)   1219    1058 2686277  
   254   31.2  2.5  0.0  chr4              24277234 24277313 (53816402) C Copia-21_DR-I     LTR/Gypsy?            (475)   1150    1069 2686277  
   292   23.6  6.2  4.6  chr4              24277430 24277558 (53816157) + Gypsy-234_DR-LTR  LTR/Gypsy?              363    493   (227) 2686278  
   240   17.4  3.6  0.9  chr4              24278183 24278292 (53815423) C CryptonV-N4_DR    DNA/Crypton-V        (9419)   4074    3962 2686279  
   239    1.6  3.2  0.0  chr4              24278240 24278301 (53815414) C DNA-6-N2_DR       DNA                   (759)   4297    4234 2686280 *
  2763   12.1  3.9  1.1  chr4              24279091 24279641 (53814074) C hAT-N22C_DR       DNA/hAT-Ac            (578)    801     247 2686281  
  2370    3.1  0.0  1.7  chr4              24279647 24279939 (53813776) C Looper-N7_DR      DNA/Kolobok-T2        (727)    288       1 2686282  
   213    7.1 16.3  2.0  chr4              24281044 24281086 (53812629) C CryptonV-3_DR     DNA/Crypton-V        (6402)  17051   17003 2686283  
  6267    9.6 14.3  0.9  chr4              24281088 24282152 (53811563) + Harbinger-4N1C_DR DNA/PIF-Harbinger         1   1206     (0) 2686284  
   925   12.6  1.1  2.3  chr4              24282153 24282330 (53811385) C DNA11TA1_DR       DNA/CMC-EnSpm          (27)    176       1 2686285  
   391   15.2  7.6  0.8  chr4              24282626 24282744 (53810971) + LOOPER-N5B_DR     DNA/Kolobok-T2         1035   1161   (379) 2686286 *
   912    2.8  0.0  0.7  chr4              24282656 24282799 (53810916) C hAT-2n1_DR        DNA/hAT-Charlie        (75)   1135     993 2686287  
   264   22.8  0.0  5.3  chr4              24282686 24282699 (53811016) C Harbinger-1_DR    DNA/PIF-Harbinger    (1313)   2596    2533 2686288 *
   410   20.4  0.9  0.0  chr4              24282700 24282812 (53810903) + hAT-N21_DR        DNA/hAT-Charlie        1649   1762    (84) 2686289  
   272   27.4  0.0  3.0  chr4              24282714 24282733 (53810982) + Helitron-N2_DR    RC/Helitron            1488   1573   (890) 2686290 *
   332   11.3  7.1  1.0  chr4              24282734 24282831 (53810884) + EnSpm-N13_DR      DNA/CMC-EnSpm          8206   8309 (13840) 2686291 *
  9123    8.2  8.2  4.1  chr4              24282807 24284336 (53809379) + hAT-N35C_DR       DNA/hAT-Ac                1   1591     (0) 2686292  
   264   22.8  0.0  5.3  chr4              24282813 24282824 (53810891) C Harbinger-1_DR    DNA/PIF-Harbinger    (1313)   2532    2465 2686288 *
   317   13.0  5.5  1.8  chr4              24282832 24282843 (53810872) + Merlin-1_DR       DNA/Merlin             8098   8211  (2316) 2686293  
   408   25.7  0.0  2.8  chr4              24284440 24284551 (53809164) + Kolobok-N5_DR     DNA/Kolobok-T2?          49    157   (328) 2686294  
  1485    8.8  2.0  0.0  chr4              24284553 24284756 (53808959) C DNA-4-3_DR        DNA                     (0)   1421    1214 2686295  
   662   14.4  0.0  0.0  chr4              24284777 24284873 (53808842) C Harbinger-4N1C_DR DNA/PIF-Harbinger    (1109)     97       1 2686296  
  1754   14.9  8.8  0.8  chr4              24284874 24285210 (53808505) + Kolobok-1N2_DR    DNA/Kolobok-T2          226    589   (101) 2686297  
   219    9.6  0.0  3.3  chr4              24285882 24285960 (53807755) + hAT-N47C_DR       DNA/hAT-Tip100          155    213  (2246) 2686298 *
   396    1.0  0.0  0.0  chr4              24285907 24286004 (53807711) + (TAA)n            Simple_repeat             1     98     (0) 2686299  
   210    1.9  0.0  0.0  chr4              24285958 24286010 (53807705) + DNA-TA-4_DR       DNA/TcMar              4661   4713  (5082) 2686300 *
   210   12.5  2.8  5.0  chr4              24286005 24286049 (53807666) + DNA-1-7_DR        DNA/PIF-Harbinger       677    816   (622) 2686301  
   362   10.3  0.0  0.0  chr4              24286153 24286220 (53807495) + (TAG)n            Simple_repeat             1     68     (0) 2686302  
   346   23.6  0.0  2.8  chr4              24286172 24286245 (53807470) C DIRS-8_DR         LTR/Ngaro            (6379)    242     171 2686303 *
   310   15.3  2.3  0.5  chr4              24286221 24286238 (53807477) + CryptonV-N4_DR    DNA/Crypton-V          3545   3592  (9901) 2686304 *
   218   12.6  0.0  7.8  chr4              24286498 24286566 (53807149) + Kolobok-2_DR      DNA/Kolobok-T2         3272   3335  (3365) 2686305 *
   277    8.7  1.6  0.0  chr4              24286513 24286583 (53807132) + (CATA)n           Simple_repeat             2     74     (0) 2686306  
   581   26.3 18.7  3.6  chr4              24287752 24288019 (53805696) C hAT-2n1_DR        DNA/hAT-Charlie       (600)    610     304 2686287  
  2639   16.2  2.5  3.0  chr4              24288092 24288601 (53805114) + hAT-N93_DR        DNA/hAT-Ac                2    509     (0) 2686307  
  2263   16.1  5.7  1.1  chr4              24288671 24289110 (53804605) C TDR8D             DNA                   (218)    461       2 2686308  
   233   16.7  0.0  0.0  chr4              24290136 24290171 (53803544) + SINE2-1_DR        SINE/tRNA                 1     36   (162) 2686309  
  1274   14.2  6.3  2.5  chr4              24290173 24290440 (53803275) C hAT-N25B_DR       DNA/hAT-Ac              (1)    719     442 2686310  
  2566    8.8  3.1  1.5  chr4              24290469 24290859 (53802856) + BHIKHARI-5-LTR_DR LTR/ERV1                571    967   (696) 2686311  
  9388    4.1  0.4  0.3  chr4              24290860 24292001 (53801714) + Harbinger3N_DR    DNA/PIF-Harbinger         1   1144     (0) 2686312  
  5045    5.8  2.7  1.6  chr4              24292002 24292692 (53801023) + LTR2B_DR          LTR                     930   1628     (0) 2686313  
   443   13.5  0.0  0.0  chr4              24292693 24292764 (53800951) C hAT-N25_DR        DNA/hAT-Ac            (729)    100      29 2686314  
   429   21.2  0.0  0.0  chr4              24292825 24292839 (53800876) C DNA6-1_DR         DNA/hAT-hAT5          (289)    860     846 2686315  
   624   19.2  8.8 10.3  chr4              24292840 24293185 (53800530) C hAT-N126D_DR      DNA/hAT-Ac              (2)    419     127 2686316  
   241   24.1  0.0  1.9  chr4              24293695 24293749 (53799966) + SAT-10_DR         Satellite                98    151  (1447) 2686317  
   261   31.2  1.3  0.0  chr4              24294427 24294503 (53799212) + Helitron-2_DR     RC/Helitron            5997   6074 (21338) 2686318 *
   306   23.5  0.0  0.0  chr4              24294436 24294503 (53799212) C EnSpm-7_DR        DNA/CMC-EnSpm        (3863)   7171    7104 2686319  
   272   20.3  0.0  5.1  chr4              24294444 24294526 (53799189) C Helitron-2_DR     RC/Helitron          (3734)  23678   23600 2686320 *
   253   24.2  1.0  3.1  chr4              24294448 24294545 (53799170) + Zisupton-6_DR     DNA/Zisupton           9401   9496 (12620) 2686321 *
   258   22.2  4.0  5.3  chr4              24294742 24294817 (53798898) + DNA2-17_DR        DNA                      29    103    (72) 2686322 *
   332   16.9  3.1  0.0  chr4              24294807 24294871 (53798844) + SAT-4_DR          Satellite                20     86    (34) 2686323  
   328   19.1  0.3 23.6  chr4              24295053 24295244 (53798471) C SAT-4_DR          Satellite               (7)    147       1 2686324  
   549   16.4 10.0  0.0  chr4              24295247 24295356 (53798359) + Harbinger-N24_DR  DNA/PIF-Harbinger         1    121   (957) 2686325  
   205   22.4  0.0  1.7  chr4              24295364 24295422 (53798293) + Harbinger-N24_DR  DNA/PIF-Harbinger       950   1007    (71) 2686326 *
   493   20.0  8.3  1.8  chr4              24295414 24295534 (53798181) C SAT-4_DR          Satellite               (7)    128       1 2686327  
   527   15.0  8.5  2.2  chr4              24295552 24295680 (53798035) C SAT-4_DR          Satellite              (10)    137       1 2686327  
   406    9.6  2.6  5.3  chr4              24295655 24295731 (53797984) C DNA2-17_DR        DNA                    (72)    103      29 2686328 *
   437   22.7 18.9  2.0  chr4              24295875 24296049 (53797666) + hAT-N120_DR       DNA/hAT-Charlie         259    462   (489) 2686329 *
   458   23.5 13.9  1.2  chr4              24295907 24296057 (53797658) C Zator-N1_DR       DNA/Zator?            (259)    296     127 2686330  
   792   18.1  3.7 17.7  chr4              24296070 24296364 (53797351) + hAT-N120_DR       DNA/hAT-Charlie         689    948     (3) 2686331  
  1478   15.8  5.4  5.4  chr4              24296409 24296743 (53796972) + TE-X-6B_DR        DNA/Crypton-A             3    337   (237) 2686332  
   400   10.3  0.0  0.0  chr4              24296746 24296803 (53796912) + TE-X-6B_DR        DNA/Crypton-A           515    572     (2) 2686333  
   332   22.1  5.3  1.7  chr4              24298053 24298222 (53795493) + hAT-25_DR         DNA/hAT-Charlie        2160   2335    (65) 2686334 *
   434   21.4  1.4  3.5  chr4              24298086 24298230 (53795485) C EnSpm-N13_DR      DNA/CMC-EnSpm        (4357)  17792   17651 2686335 *
   611    7.4  0.0  1.1  chr4              24298145 24298240 (53795475) C ERV1-N6-I_DR      LTR/ERV1             (1064)   3439    3345 2686336  
   476   16.2  1.8  0.9  chr4              24298146 24298257 (53795458) + L1-53_DR          LINE/L1                1634   1746  (4700) 2686337 *
   205   23.2  3.0  8.5  chr4              24298184 24298282 (53795433) + SAT-23_DR         Satellite               682    775  (3929) 2686338 *
   564   15.4  1.4 11.8  chr4              24298364 24298503 (53795212) C hAT-N170_DR       DNA/Merlin              (0)    216      90 2686339  
  4486   12.1  4.9  1.9  chr4              24298535 24299303 (53794412) + DNA-X-2_DR        DNA                      25    816     (0) 2686340  
   223   21.6  4.3  5.9  chr4              24299882 24299950 (53793765) + Ginger1-2_DR      DNA/Ginger-1            376    443  (6179) 2686341  
   218   22.2  3.7  0.0  chr4              24299908 24299961 (53793754) C EnSpm-N10_DR      DNA/CMC-EnSpm         (705)   8603    8548 2686342 *
   203   15.8  0.0  9.8  chr4              24300214 24300269 (53793446) + ENSPM-6_DR        DNA/CMC-EnSpm         31659  31709   (907) 2686343 *
   205   18.4  0.0  2.0  chr4              24300223 24300272 (53793443) C Zisupton-7_DR     DNA/Zisupton         (5542)  11540   11492 2686344 *
   210   14.9  0.0  0.0  chr4              24300236 24300282 (53793433) C LOOPERN2_DR       DNA/Kolobok-T2        (488)    887     841 2686345  
   239   21.2  0.8  5.7  chr4              24300477 24300606 (53793109) + (TGAA)n           Simple_repeat             1    124     (0) 2686346  
   221    2.5  2.5  0.0  chr4              24300573 24300612 (53793103) C DNA9-N1_DR        DNA/MULE-NOF         (2682)   2334    2294 2686347 *
   929   19.2  1.0  3.0  chr4              24300951 24301154 (53792561) C HATN8_DR          DNA/Zisupton           (55)    200       1 2686348  
   263   23.5  0.0  0.0  chr4              24301110 24301160 (53792555) C hAT-N35B_DR       DNA/hAT-Ac            (959)    653     603 2686349 *
   445   24.1  0.8  0.0  chr4              24301476 24301608 (53792107) + (CGAA)n           Simple_repeat             3    136     (0) 2686350  
   696   17.1  8.2  3.3  chr4              24302031 24302305 (53791410) C Harbinger-N31B_DR DNA/PIF-Harbinger     (654)    784     439 2686351  
   239    2.0  0.0  2.0  chr4              24302264 24302314 (53791401) + DNA-6-N2_DR       DNA                     795    844  (4212) 2686352 *
   226   13.9  6.8  2.2  chr4              24302315 24302351 (53791364) + DNA-TA-4_DR       DNA/TcMar              6094   6185  (3610) 2686353  
   243   23.1  6.1  3.0  chr4              24302675 24302772 (53790943) C HATN15_DR         DNA/hAT-Ac            (979)    101       1 2686354  
   516   18.4  0.9  1.7  chr4              24302954 24303069 (53790646) + Harbinger1_DR     DNA/PIF-Harbinger      2744   2858  (1603) 2686355  
   463   19.2 10.0  4.4  chr4              24302971 24302984 (53790731) C P-1_DR            DNA/P                (2346)   7622    7596 2686356 *
   655   10.8  2.6 10.4  chr4              24302985 24303139 (53790576) C ERV1-7_DR-I       LTR/ERV1             (4913)   1790    1647 2686357 *
  2547   12.0  6.5  5.8  chr4              24303134 24303627 (53790088) C REX1-5_DR         LINE/Rex-Babar          (0)   2659    2163 2686358  
   463   19.2 10.0  4.4  chr4              24303140 24303291 (53790424) C P-1_DR            DNA/P                (2346)   7595    7285 2686356 *
   214   22.0  2.0  0.0  chr4              24303642 24303691 (53790024) C hAT-N168B_DR      DNA/hAT-Charlie       (230)    425     375 2686359  
  1137    2.7  0.0  0.0  chr4              24303789 24304151 (53789564) + (TGGA)n           Simple_repeat             1    363     (0) 2686360  
   218   23.1  3.3  0.0  chr4              24304072 24304162 (53789553) + HAT1_DR           DNA/hAT-Ac              572    665  (2627) 2686361 *
   256   14.8  0.6  0.0  chr4              24304088 24304098 (53789617) + Polinton-4_DR     DNA/Maverick          12410  12450  (7836) 2686362  
   252   19.1  1.5  0.0  chr4              24304095 24304162 (53789553) + Kolobok-2_DR      DNA/Kolobok-T2         3218   3286  (3414) 2686363 *
   248   17.6  6.8  0.0  chr4              24304099 24304172 (53789543) C Harbinger3_DR     DNA/PIF-Harbinger    (1497)   2102    2024 2686364 *
   387   11.2  1.4 10.9  chr4              24304707 24304742 (53788973) C EnSpm-6N1_DR      DNA/CMC-EnSpm        (8099)   1137    1046 2686365  
   415    8.7  1.1  0.0  chr4              24304743 24304834 (53788881) C Harbinger1_DR     DNA/PIF-Harbinger    (1593)   2868    2776 2686366 *
   417    4.7  8.1  0.0  chr4              24304756 24304841 (53788874) C hAT-N21_DR        DNA/hAT-Charlie       (112)   1734    1642 2686367  
   390   26.5  0.0  2.0  chr4              24304757 24304856 (53788859) C IS3EU-4_DR        DNA/IS3EU             (861)  14168   14071 2686368 *
   387   11.2  1.4 10.9  chr4              24304835 24304846 (53788869) C EnSpm-6N1_DR      DNA/CMC-EnSpm        (8099)   1045    1010 2686365 *
   375   18.0  0.8  1.6  chr4              24304842 24304884 (53788831) + EnSpm-N11_DR      DNA/CMC-EnSpm           475    602  (4751) 2686369 *
  1117   13.8  8.1  0.4  chr4              24305490 24305700 (53788015) C LINEX-1_DR        Retroposon              (0)    805     579 2686370  
  4950    4.6  0.6  0.2  chr4              24305723 24306349 (53787366) + EnSpm-N23_DR      DNA/CMC-EnSpm             3    632     (6) 2686371  
   864   13.5 11.3  0.0  chr4              24306574 24306714 (53787001) + HATN2_DR          DNA/hAT                1063   1219     (0) 2686372  
  1528   21.4  0.7  0.3  chr4              24306715 24307008 (53786707) C DNA-1-3B_DR       DNA/PIF-Harbinger     (464)    299       5 2686373  
   376    5.2  1.6  5.1  chr4              24307036 24307096 (53786619) + HATN12B_DR        DNA/hAT-Ac              141    199   (496) 2686374  
   209   13.7  3.9  0.0  chr4              24307055 24307105 (53786610) C DNA-2-30_DR       DNA                     (6)    382     330 2686375 *
   859   15.7  1.2  0.6  chr4              24307108 24307280 (53786435) + DNA11TA1_DR       DNA/CMC-EnSpm            30    203     (0) 2686376  
  1613   16.6  2.2  7.0  chr4              24307281 24307664 (53786051) + HATN12_DR         DNA/hAT-Ac              214    579     (0) 2686377  
  1637   15.2  2.4 13.0  chr4              24307707 24307760 (53785955) + CryptonV-2_DR     DNA/Crypton-V         20765  20779  (1032) 2686378  
  2773    5.8  1.1  1.6  chr4              24307761 24308130 (53785585) + SINE2-3_DR        SINE/tRNA-V-RTE           1    368     (0) 2686379  
   866   15.1  1.2 13.7  chr4              24307945 24308190 (53785525) C MuDR-2_DR         DNA/MULE-MuDR        (4893)  19040   18822 2686380 *
   993   10.2  1.6  3.7  chr4              24308024 24308217 (53785498) + DNA-TA-4_DR       DNA/TcMar              4550   4722  (5073) 2686381  
   242    9.1  1.1  4.9  chr4              24308562 24308574 (53785141) + hAT-30N1_DR       DNA/hAT-Ac             1307   1334   (699) 2686382  
   262    6.9  0.0  0.0  chr4              24308575 24308632 (53785083) + hAT-N36_DR        DNA/hAT                 176    233  (1507) 2686383  
   220   22.9  3.2  1.6  chr4              24308610 24308671 (53785044) C ERV1-N1B_DR-LTR   LTR/ERV1              (727)    246     184 2686384 *
   242    9.1  1.1  4.9  chr4              24308633 24308647 (53785068) + hAT-30N1_DR       DNA/hAT-Ac             1335   1373   (660) 2686382  
   217   29.2  0.0  0.0  chr4              24309084 24309131 (53784584) + (CGTAG)n          Simple_repeat             4     51     (0) 2686385  
   551   20.8  0.0  0.6  chr4              24310051 24310059 (53783656) + (TTCA)n           Simple_repeat             1     57   (121) 2686386  
   750   16.8  0.0  0.0  chr4              24310060 24310214 (53783501) + (TCCA)n           Simple_repeat             4    158     (0) 2686387  
   551   20.8  0.0  0.6  chr4              24310215 24310229 (53783486) + (TTCA)n           Simple_repeat            58    178     (0) 2686386  
   390   25.6  0.0  1.1  chr4              24310327 24310417 (53783298) + Harbinger-N19_DR  DNA/PIF-Harbinger       156    245   (378) 2686388  
   312   18.4 24.3  0.0  chr4              24310415 24310517 (53783198) + HarbingerN6B_DR   DNA/PIF-Harbinger        10    137   (585) 2686389 *
  4492   15.5 15.1  2.8  chr4              24310523 24311562 (53782153) + DNA2-7_DR         DNA                    4399   5563  (4087) 2686390  
   778   23.4  3.4  3.0  chr4              24311553 24311786 (53781929) + HarbingerN6B_DR   DNA/PIF-Harbinger       269    503   (219) 2686391 *
   542   25.4  1.4  3.5  chr4              24311803 24311949 (53781766) + Harbinger-N19_DR  DNA/PIF-Harbinger       325    468   (155) 2686392  
   478   19.8 16.0  2.0  chr4              24312027 24312201 (53781514) + Harbinger-N31B_DR DNA/PIF-Harbinger         3    201   (480) 2686393  
   429   17.7  5.2  1.0  chr4              24312893 24312989 (53780726) C DNA6-9B_DR        DNA/hAT-hAT5            (0)   1064     964 2686394  
  2535    7.0  3.1 11.0  chr4              24313261 24313710 (53780005) + Mariner-N38_DR    DNA/TcMar-Tc1           129    546     (1) 2686395  
   213    7.4  0.0  0.0  chr4              24313687 24313713 (53780002) C hAT5-N2_DR        DNA/hAT-hAT5         (1421)   1164    1138 2686396 *
  2233   11.1  2.8  0.5  chr4              24313713 24314073 (53779642) + DNA-X-4_DR        DNA                     185    553   (692) 2686397  
   309   21.2 12.0  0.9  chr4              24314054 24314153 (53779562) + hAT-N131_DR       DNA/hAT-Ac              999   1109   (955) 2686398 *
   467   12.1 10.8  3.6  chr4              24314076 24314204 (53779511) + DNA-5-4_DR        DNA                      80    217   (855) 2686399  
   376   23.5  6.4 16.0  chr4              24314675 24314831 (53778884) C TDR8B             DNA/hAT-Ac              (3)    960     817 2686400  
  1805   19.8  4.4  4.8  chr4              24315087 24315585 (53778130) + LOOPERN4B_DR      DNA/Kolobok-T2            1    497     (6) 2686401  
   734   10.3  3.5  0.0  chr4              24316417 24316532 (53777183) C hAT-N106_DR       DNA/hAT-Ac              (0)    795     676 2686402  
   584   10.0 18.2  0.0  chr4              24316539 24316648 (53777067) + HarbingerN5_DR    DNA/PIF-Harbinger         1    130   (731) 2686403  
  1662   14.9  1.7  3.1  chr4              24316650 24316946 (53776769) + HarbingerN5_DR    DNA/PIF-Harbinger       547    839    (22) 2686404  
 10617    0.9  0.5  1.4  chr4              24316947 24318168 (53775547) C Harbinger-N11_DR  DNA/PIF-Harbinger       (0)   1211       1 2686405  
   990    9.5  0.0 21.2  chr4              24318220 24318419 (53775296) C hAT-N106B_DR      DNA/hAT-Ac            (262)    766     602 2686406  
   617    9.9  2.2  0.0  chr4              24318454 24318544 (53775171) C hAT-N106_DR       DNA/hAT-Ac            (629)    166      74 2686407  
  2770   13.8 16.9  2.1  chr4              24318545 24319167 (53774548) + hAT-N42_DR        DNA/hAT-Ac                1    713     (0) 2686408  
   476   15.8  0.0  0.0  chr4              24319168 24319247 (53774468) C hAT-N106B_DR      DNA/hAT-Ac            (947)     81       2 2686409 *
   561    8.1  2.4  0.6  chr4              24319222 24319238 (53774477) C EnSpm-N36B_DR     DNA/CMC-EnSpm         (206)   3210    3170 2686410  
   688    3.9  0.0  3.9  chr4              24319239 24319344 (53774371) + DNA8-10_DR        DNA/hAT-Ac             1588   1689  (2329) 2686411  
   274   12.3 17.8  0.0  chr4              24319311 24319383 (53774332) + L1-64_DR          LINE/L1                3396   3481   (309) 2686412 *
   561    8.1  2.4  0.6  chr4              24319345 24319375 (53774340) C EnSpm-N36B_DR     DNA/CMC-EnSpm         (206)   3169    3086 2686410  
   218   22.0  3.5  9.2  chr4              24320026 24320082 (53773633) C EnSpm-N44_DR      DNA/CMC-EnSpm        (1120)   7532    7428 2686413  
   235   22.6  0.0  1.9  chr4              24320083 24320136 (53773579) C Harbinger-N19_DR  DNA/PIF-Harbinger       (5)    618     566 2686414  
  1802   16.8  3.3  6.3  chr4              24320160 24320585 (53773130) C DNA9-3_DR         DNA/MULE-MuDR?       (9639)   1740    1327 2686415 *
  2709    8.8  0.3  1.6  chr4              24320212 24320594 (53773121) + DNA6-6_DR         DNA                    4186   4563  (6718) 2686416  
   885   17.8  1.7  7.3  chr4              24320406 24320635 (53773080) C MuDR-2_DR         DNA/MULE-MuDR        (4894)  19039   18822 2686417 *
   772   14.1  2.4  8.2  chr4              24320483 24320694 (53773021) + DNA-TA-4_DR       DNA/TcMar              4550   4722  (5073) 2686418 *
   268   12.8 13.6  4.4  chr4              24320583 24320613 (53773102) + MuDR-3_DR         DNA/MULE-MuDR           841    928  (6044) 2686419 *
   274    7.6  0.0  1.1  chr4              24320614 24320706 (53773009) + DNA-1-7_DR        DNA/PIF-Harbinger       668    759   (679) 2686420  
   268   12.8 13.6  4.4  chr4              24320707 24320729 (53772986) + MuDR-3_DR         DNA/MULE-MuDR           929   1000  (5972) 2686419  
  3076    3.4  2.9  0.0  chr4              24320730 24321109 (53772606) + L2-2_DRe          LINE/L2                3848   4238     (0) 2686421  
   399   13.2  0.0  2.9  chr4              24321270 24321339 (53772376) C piggyBac-N9_DR    DNA/PiggyBac          (995)    196     129 2686422  
  4676    8.4  3.2  6.7  chr4              24321351 24322125 (53771590) C Looper-N7_DR      DNA/Kolobok-T2        (229)    786      37 2686423  
  1180    9.3  7.3  2.2  chr4              24322151 24322370 (53771345) C Mariner-N38_DR    DNA/TcMar-Tc1         (315)    232       2 2686424  
   333   17.0  8.3  2.0  chr4              24322290 24322385 (53771330) + Helitron-N3_DR    RC/Helitron            1980   2081   (935) 2686425 *
   441   35.4  0.7  1.3  chr4              24322374 24322555 (53771160) + (CGGA)n           Simple_repeat             1    180     (0) 2686426  
   358   16.7  0.0  0.0  chr4              24323806 24323823 (53769892) + ERV1-N3-I_DR      LTR/ERV1               3582   3677   (914) 2686427  
   361    9.0  0.0  0.0  chr4              24323824 24323901 (53769814) C DNA6-6_DR         DNA                  (1267)  10014    9937 2686428  
   345   12.9  0.0  3.2  chr4              24323830 24323925 (53769790) C Zisupton-7_DR     DNA/Zisupton        (12388)   4694    4602 2686429 *
   222   21.4  0.9  5.8  chr4              24323833 24323941 (53769774) C Polinton-4_DR     DNA/Maverick         (2337)  17950   17847 2686430 *
   229   16.8  0.8 10.4  chr4              24323902 24323921 (53769794) + HATN11B_DR        DNA/hAT                 430    510   (180) 2686431  
  1700   15.2  4.0 12.6  chr4              24323973 24324402 (53769313) + Kolobok-N7B_DR    DNA/Kolobok-T2           10    406    (81) 2686432  
   989   19.6  3.2  0.0  chr4              24324408 24324596 (53769119) + hAT-N149_DR       DNA/hAT                   4    198   (606) 2686433  
  2043   10.3  5.5  0.0  chr4              24324597 24324887 (53768828) + hAT-N149_DR       DNA/hAT                 495    801     (3) 2686434  
   275   15.6  0.0  0.0  chr4              24324891 24324935 (53768780) + Kolobok-N7B_DR    DNA/Kolobok-T2          443    487     (0) 2686435  
   703   22.2 36.1  2.2  chr4              24325068 24325115 (53768600) C HarbingerN1_DR    DNA/PIF-Harbinger      (38)    612     495 2686436  
   444   24.6 17.4  4.2  chr4              24325116 24325327 (53768388) C CryptonV-2_DR     DNA/Crypton-V       (10200)  11611   11373 2686437  
   288   26.9 12.6  7.8  chr4              24325326 24325547 (53768168) + EnSpm-N44_DR      DNA/CMC-EnSpm          6113   6344  (2308) 2686438 *
   703   22.2 36.1  2.2  chr4              24325328 24325518 (53768197) C HarbingerN1_DR    DNA/PIF-Harbinger      (38)    494      11 2686436  
  1051   22.6 13.2  1.7  chr4              24325541 24325850 (53767865) C hAT-N57_DR        DNA/hAT-Ac            (685)    601     257 2686439  
   449   26.0  4.7  7.3  chr4              24325715 24325899 (53767816) C hAT-N81_DR        DNA/hAT-Charlie       (428)    400     250 2686440 *
   516   25.0  3.8  0.0  chr4              24325977 24326108 (53767607) C DNA25TWA2_DR      DNA                   (628)    174      38 2686441  
   209   17.4  0.0  0.0  chr4              24326098 24326109 (53767606) C TDR9              DNA                   (122)     86      41 2686442 *
   232    2.9  0.0  0.0  chr4              24326110 24326143 (53767572) C CryptonV-N1_DR    DNA/Crypton-V        (1928)   8123    8090 2686443  
  2519   12.8  8.7  1.7  chr4              24326144 24326581 (53767134) + Harbinger-8N1_DR  DNA/PIF-Harbinger         1    468    (87) 2686444  
   232   11.1  2.8  0.0  chr4              24326584 24326619 (53767096) C DNA2-7_DR         DNA                  (4604)   5046    5010 2686445 *
  2092   14.5  2.0  1.2  chr4              24326612 24326954 (53766761) C SINE2-4_DR        SINE/tRNA-V-RTE        (25)    346       1 2686446  
   547   23.5  0.0  3.0  chr4              24326955 24326981 (53766734) C DNA6-6_DR         DNA                  (3394)   7887    7865 2686447  
   678   20.6  6.6  0.0  chr4              24327211 24327344 (53766371) C TC1DR3            DNA/TcMar-Tc1         (893)    332     190 2686448  
   560   23.4  2.0  3.5  chr4              24327345 24327490 (53766225) + hAT-N106_DR       DNA/hAT-Ac                1    144   (651) 2686449  
   810    3.5  5.9  2.5  chr4              24327495 24327612 (53766103) + DNA15TA1_DR       DNA/CMC-EnSpm             1    122   (320) 2686450 *
  4045   13.9 29.6  2.0  chr4              24327609 24328657 (53765058) C Kolobok-1N1_DR    DNA/Kolobok-T2         (75)   1348      16 2686451  
  1172   20.3  4.3  3.0  chr4              24328962 24329261 (53764454) C TDR13D            DNA                   (431)    331      28 2686452  
   351   34.7  7.7  2.9  chr4              24330199 24330459 (53763256) C Harbinger-N9_DR   DNA/PIF-Harbinger       (0)    643     371 2686453 *
   353   18.9  4.0  0.0  chr4              24330393 24330466 (53763249) C TE-X-8_DR         Unknown               (144)    340     264 2686454  
   392    7.8  0.0  0.0  chr4              24330467 24330517 (53763198) + Tc1-4_DR          DNA/TcMar-Tc1             1     51  (1521) 2686455  
  5355   14.3 18.8  0.5  chr4              24330519 24331616 (53762099) + Tc1-4_DR          DNA/TcMar-Tc1            13   1310   (262) 2686456  
  1641   16.9  3.2  0.0  chr4              24332430 24332737 (53760978) + DNA13TA1_DR       DNA/TcMar-Tc1             1    318     (0) 2686457  
   379   21.1  5.6  6.4  chr4              24333241 24333382 (53760333) + ANGEL             DNA/Kolobok               1    141   (168) 2686458  
   315   13.0  0.7  5.1  chr4              24333323 24333361 (53760354) + hAT-N134B_DR      DNA/hAT?                680    803   (123) 2686459 *
   375   13.1  0.0  0.0  chr4              24333362 24333379 (53760336) + hAT-N187_DR       DNA/hAT-Charlie         171    269   (908) 2686460  
   377    4.9  1.2  0.0  chr4              24333380 24333460 (53760255) + hAT-N68_DR        DNA/hAT-Ac             2870   2951    (81) 2686461 *
   456    9.8 15.6  2.0  chr4              24333396 24333530 (53760185) C Helitron-N3B_DR   RC/Helitron          (4145)   2459    2307 2686462 *
   675   14.7  2.0  4.8  chr4              24333462 24333611 (53760104) C hAT-N134_DR       DNA/hAT?              (179)    886     741 2686463  
   429   22.4  2.0  0.0  chr4              24334029 24334126 (53759589) C TDR13D            DNA                     (0)    762     663 2686464  
   200   27.1  0.0  4.0  chr4              24334060 24334136 (53759579) C SAT-18_DR         Satellite            (3380)     85      12 2686465 *
   934   12.0 19.7  0.8  chr4              24334139 24334362 (53759353) + HE1_DR1           SINE/tRNA-V-RTE          74    366     (5) 2686466  
   855   18.8  4.8  1.4  chr4              24334406 24334615 (53759100) C EnSpm-N36_DR      DNA/CMC-EnSpm        (2024)   1201     985 2686467 *
  1462    4.3  3.7  0.0  chr4              24334420 24334606 (53759109) + hAT-N127_DR       DNA/hAT-Charlie        5811   6004  (4312) 2686468  
   544   22.8  6.0  2.7  chr4              24334607 24334700 (53759015) C TDR13D            DNA                   (254)    505     406 2686464  
   222    0.0  0.0  0.0  chr4              24334794 24334820 (53758895) + EnSpm-N36_DR      DNA/CMC-EnSpm          1323   1349  (1876) 2686469  
  1099   21.4  7.0 12.2  chr4              24334824 24335306 (53758409) C Copia-12B_DR-LTR  LTR/Gypsy?              (6)    461       1 2686470  
   585   17.2 21.3  1.2  chr4              24335307 24335447 (53758268) C TDR13D            DNA                   (593)    169       1 2686464  
  2631   15.6  0.4  2.2  chr4              24336880 24337379 (53756336) C TC1DR2            DNA/TcMar-Tc1         (385)    491       1 2686471  
  1109   17.1 13.9  7.3  chr4              24337371 24337387 (53756328) + EnSpm-6N1_DR      DNA/CMC-EnSpm          1104   1531  (7704) 2686472 *
  1662   11.0 16.4  2.4  chr4              24337394 24337766 (53755949) + Mariner-N38_DR    DNA/TcMar-Tc1             1    424   (123) 2686473  
   365   13.0  0.0  8.9  chr4              24337753 24337862 (53755853) C CryptonV-N5_DR    DNA/Crypton-V        (8321)  16216   16116 2686474 *
   558   20.7  9.5 12.2  chr4              24337767 24337849 (53755866) C Zisupton-6_DR     DNA/Zisupton        (12902)   9188    8764 2686475 *
   636    9.3  0.0  0.0  chr4              24337768 24337864 (53755851) + Helitron-N3B_DR   RC/Helitron            2395   2491  (4113) 2686476  
   520   11.3  2.6  0.0  chr4              24337865 24337880 (53755835) C DNA8-25_DR        DNA                  (3254)    711     596 2686477  
   205    9.7  0.0  0.0  chr4              24337879 24337909 (53755806) C Helitron-4_DR     RC/Helitron         (18324)  13544   13514 2686478 *
   210   22.2  0.0  0.0  chr4              24337891 24337935 (53755780) C EnSpm-6N1_DR      DNA/CMC-EnSpm        (2793)   6443    6399 2686479 *
   228   14.6  0.0  2.1  chr4              24337900 24337948 (53755767) + DNA9-N1_DR        DNA/MULE-NOF           2292   2339  (2677) 2686480  
   254   18.4  0.0  7.7  chr4              24338016 24338127 (53755588) C hAT-N177C_DR      DNA/hAT-Tip100       (1242)    490     387 2686481  
  1174   19.4  1.1  6.6  chr4              24339018 24339288 (53754427) C Mariner-16_DR     DNA/TcMar-Tc1         (120)   1129     873 2686482  
   710   23.1 17.6  0.0  chr4              24339344 24339559 (53754156) + Harbinger-N32_DR  DNA/PIF-Harbinger       153    406     (0) 2686483  
  1012   22.0 11.1  7.0  chr4              24340045 24340430 (53753285) + Crypton-N1_DR     DNA/Crypton-A            13    413    (71) 2686484  
   330   10.2  6.1  0.0  chr4              24340559 24340607 (53753108) C DNA-X-5_DR        DNA/hAT               (489)    732     681 2686485  
   662   14.5  0.0  0.7  chr4              24340964 24341109 (53752606) + (TGAA)n           Simple_repeat             1    145     (0) 2686486  
   344   27.3  0.0  1.5  chr4              24341011 24341144 (53752571) C hAT-N22_DR        DNA/hAT-Ac            (807)    931     800 2686487 *
   207    7.1  0.0  0.0  chr4              24341815 24341842 (53751873) C Harbinger-N31B_DR DNA/PIF-Harbinger       (2)    679     652 2686488  
  2376   14.7  7.1  4.9  chr4              24341889 24342409 (53751306) C Harbinger-N31B_DR DNA/PIF-Harbinger      (36)    645     114 2686488  
   215   30.8  1.8  1.8  chr4              24342446 24342550 (53751165) + Gypsy-169-LTR_DR  LTR/Gypsy                36    140   (154) 2686489  
  8320   12.2 11.5  2.4  chr4              24342551 24344066 (53749649) C Kolobok-4N1_DR    DNA/Kolobok-T2          (0)   1669      20 2686490  
   343   18.2  3.6  0.9  chr4              24344055 24344066 (53749649) C Helitron-N3B_DR   RC/Helitron          (1412)   5192    5079 2686491 *
   406   15.2  1.0  0.0  chr4              24344067 24344165 (53749550) C Gypsy123-I_DR     LTR/Gypsy            (4710)    704     605 2686492  
   295   17.2  2.0  2.0  chr4              24344082 24344182 (53749533) C hAT-N168_DR       DNA/hAT-Charlie       (599)   1257    1157 2686493 *
   463    5.2 10.2  0.9  chr4              24344096 24344193 (53749522) C Kolobok-3_DR      DNA/Kolobok-T2       (3429)   2537    2431 2686494  
   214   18.1  6.6  5.2  chr4              24344135 24344210 (53749505) + L1-64_DR          LINE/L1                3396   3472   (318) 2686495 *
   670    7.0  1.7  1.7  chr4              24345218 24345333 (53748382) + MOSAT_DR          Satellite              1084   1199   (888) 2686496  
   204   25.6  0.8  0.0  chr4              24345233 24345349 (53748366) C Polinton-4_DR     DNA/Maverick         (7212)  13075   12958 2686497 *
   969   12.3  0.0  0.0  chr4              24345247 24345509 (53748206) + (TCCA)n           Simple_repeat             1    263     (0) 2686498  
   391    4.5  0.0  0.0  chr4              24345450 24345581 (53748134) + (TTTC)n           Simple_repeat             4    135     (0) 2686499 *
   888    9.7  4.0  2.0  chr4              24345607 24345754 (53747961) C Mariner-N23_DRe   DNA/TcMar-ISRm11      (778)    253     103 2686500  
   240   12.7  8.7  1.8  chr4              24346472 24346575 (53747140) + Mariner-N5_DR     DNA/TcMar               302    412  (8557) 2686501 *
   355   10.9  2.7  1.3  chr4              24346483 24346491 (53747224) + (TAAA)n           Simple_repeat             2     30   (122) 2686502  
   378   15.9  0.0  0.0  chr4              24346492 24346598 (53747117) + (TAAG)n           Simple_repeat             1    107     (0) 2686503  
   355   10.9  2.7  1.3  chr4              24346599 24346631 (53747084) + (TAAA)n           Simple_repeat            31    152     (0) 2686502  
   269    1.2  2.4  0.0  chr4              24347084 24347168 (53746547) + (TAAA)n           Simple_repeat             4     90     (0) 2686504 *
   311    4.5  0.0  0.0  chr4              24347111 24347177 (53746538) + Mariner-N5_DR     DNA/TcMar               353    419  (8550) 2686505  
   269   11.3  2.0  4.0  chr4              24347169 24347184 (53746531) C L1-119_DR         LINE/L1              (4076)   1201    1103 2686506 *
   799   17.0 16.9  0.5  chr4              24347231 24347396 (53746319) C LTR-11_DR-LTR     LTR                     (0)    193       1 2686507  
   569   22.3  0.0  0.0  chr4              24347446 24347548 (53746167) C LTR-11_DR-LTR     LTR                     (6)    187      85 2686508  
   241    7.3  0.0  1.8  chr4              24347895 24347950 (53745765) C hAT-N178B_DR      DNA/hAT-Ac           (1672)    211     157 2686509  
   294   20.4  0.0  7.2  chr4              24348009 24348082 (53745633) + Zisupton-6_DR     DNA/Zisupton          16300  16368  (5748) 2686510  
   278   21.4  4.2  7.5  chr4              24348083 24348099 (53745616) + EnSpm-6N1_DR      DNA/CMC-EnSpm          2072   2159  (7077) 2686511  
   328   14.8 11.5  0.0  chr4              24348611 24348671 (53745044) C SAT-26_DR         Satellite            (2212)   1671    1604 2686512  
   782   27.6 10.3  1.3  chr4              24349017 24349306 (53744409) C DNA-N19_DR        DNA                   (341)    322       7 2686513  
   335   12.5  1.5  1.1  chr4              24349321 24349387 (53744328) C hAT-N54_DR        DNA/hAT-Ac             (14)   1675    1623 2686514  
  1378   16.4  4.7  1.0  chr4              24349398 24349698 (53744017) C hAT-N54_DR        DNA/hAT-Ac            (262)   1427    1116 2686514  
   993   11.7  9.2  1.1  chr4              24349692 24349855 (53743860) C hAT-N54_DR        DNA/hAT-Ac           (1512)    177       1 2686515 *
   276   22.4  0.0  0.0  chr4              24350229 24350286 (53743429) + EnSpm-N24_DR      DNA/CMC-EnSpm            96    153   (348) 2686516  
  6649   10.5  7.4  2.2  chr4              24350467 24351573 (53742142) + Harbinger-4N1C_DR DNA/PIF-Harbinger        44   1206     (0) 2686517  
  1046   19.5 12.1  0.3  chr4              24351574 24351827 (53741888) C Kolobok-N1_DR     DNA/Kolobok-T2?        (50)    749     466 2686518  
   372   18.5  3.1  6.3  chr4              24351943 24352040 (53741675) + DNA7-N2_DR        DNA/hAT-hAT6            162    256  (1758) 2686519  
   264   20.8  0.0  1.9  chr4              24352071 24352124 (53741591) + DNA7-N2_DR        DNA/hAT-hAT6           1961   2013     (1) 2686520  
   497   22.0  3.3  9.9  chr4              24352125 24352305 (53741410) C Kolobok-N1_DR     DNA/Kolobok-T2?       (600)    199      30 2686518  
  1273   17.7 17.8  1.3  chr4              24352422 24352718 (53740997) C HarbingerN5_DR    DNA/PIF-Harbinger       (0)    861     516 2686521  
  1829    8.8  1.1  0.8  chr4              24352720 24352981 (53740734) C HarbingerN5_DR    DNA/PIF-Harbinger     (598)    263       1 2686521  
   909   17.2  7.7 12.2  chr4              24353126 24353476 (53740239) + DNA-8-11B_DR      DNA/hAT-Blackjack       801   1137    (83) 2686522  
   268   12.5 10.6  2.3  chr4              24353424 24353469 (53740246) C CryptonV-N5_DR    DNA/Crypton-V       (12906)  11631   11499 2686523 *
   340    1.3  0.0  0.0  chr4              24353470 24353546 (53740169) C Helitron-4_DR     RC/Helitron         (19925)  11943   11867 2686524  
   314    4.5  4.4  1.1  chr4              24353471 24353561 (53740154) C DNA-8-7_DR        DNA/hAT-Tip100         (52)    997     904 2686525 *
   354   12.8  0.0  2.3  chr4              24353491 24353578 (53740137) C EnSpm-N42B_DR     DNA/CMC-EnSpm        (2901)   1403    1318 2686526  
   239   21.6  2.6  4.0  chr4              24353557 24353633 (53740082) + Merlin-2_DR       DNA/Merlin             7336   7411  (6510) 2686527 *
   311   18.8  3.9  1.9  chr4              24353579 24353593 (53740122) C Dada-tL_DR        DNA/Dada             (5631)   4776    4672 2686528  
  1339   15.8 14.9  1.6  chr4              24353658 24353985 (53739730) + TC1DR3            DNA/TcMar-Tc1           104    474   (751) 2686529  
   381   11.8  0.0 12.0  chr4              24354226 24354340 (53739375) + EnSpm-N14_DR      DNA/CMC-EnSpm          3548   3651   (929) 2686530  
   319   18.5  0.0  2.2  chr4              24354235 24354372 (53739343) + Polinton-1_DR     DNA/Maverick          17592  17726   (759) 2686531 *
   529    7.3  0.3  0.8  chr4              24354252 24354386 (53739329) C Zisupton-7_DR     DNA/Zisupton         (5591)  11491   11361 2686532  
   275   16.7  0.0  6.0  chr4              24354311 24354399 (53739316) + Zisupton-1_DR     DNA/Zisupton           9076   9159   (470) 2686533 *
   242   23.3  7.3  2.8  chr4              24354786 24354922 (53738793) C L1-11_DR          LINE/L1               (779)   6545    6403 2686534  
   216   15.8  1.8  0.0  chr4              24354885 24354941 (53738774) + DNA8-9_DR         DNA/hAT-Ac              769    826   (625) 2686535 *
   357   13.5  0.0  0.0  chr4              24354890 24354907 (53738808) + (CTA)n            Simple_repeat             1     82     (0) 2686536  
   338   10.2  1.0  6.1  chr4              24354908 24354924 (53738791) C CryptonV-N4_DR    DNA/Crypton-V        (9415)   4073    3980 2686537  
   215   13.9  2.7  4.0  chr4              24354942 24354953 (53738762) C hAT-N75_DR        DNA/hAT-Charlie       (279)   1028     975 2686538  
   498   20.7  4.4  1.4  chr4              24355039 24355252 (53738463) C Zisupton-6_DR     DNA/Zisupton        (13353)   8763    8393 2686539 *
   697    9.3  0.0  0.0  chr4              24355115 24355253 (53738462) + hAT-2n1_DR        DNA/hAT-Charlie         989   1127    (83) 2686540  
   237   26.0  0.6  5.2  chr4              24355131 24355160 (53738555) + Zisupton-7_DR     DNA/Zisupton          12267  12369  (4713) 2686541 *
   492   12.0  0.0  1.7  chr4              24355161 24355279 (53738436) + Polinton-4N1_DR   DNA/Maverick           4723   4839  (5597) 2686542  
   432   13.3  1.7  3.5  chr4              24355181 24355297 (53738418) + ENSPM-6_DR        DNA/CMC-EnSpm         14853  14967 (17649) 2686543 *
   237   26.0  0.6  5.2  chr4              24355280 24355292 (53738423) + Zisupton-7_DR     DNA/Zisupton          12370  12421  (4661) 2686541 *
   401   26.3  3.0  1.5  chr4              24355825 24355842 (53737873) + Merlin-1_DR       DNA/Merlin             4325   4461  (6066) 2686544  
   494   16.5  3.4  1.7  chr4              24355843 24355959 (53737756) + EnSpm-N48B_DR     DNA/CMC-EnSpm           750    868  (6091) 2686545  
   353   23.2  3.5  7.9  chr4              24355879 24356023 (53737692) + DNA-8-9_DR        DNA/hAT-Ac             2127   2265  (1454) 2686546 *
   992   12.3  3.7  1.2  chr4              24356041 24356202 (53737513) C Kolobok-N3_DR     DNA/Kolobok-T2?        (71)    299     134 2686547  
  6612    7.1  2.5  5.6  chr4              24356203 24357220 (53736495) C hAT-N47B_DR       DNA/hAT-Tip100          (0)    988       1 2686548  
  1815   25.4 12.3  0.8  chr4              24357235 24357777 (53735938) C DNA-1-3_DR        DNA/PIF-Harbinger       (4)    833     229 2686549  
  1348   16.0  1.1  1.9  chr4              24357784 24358051 (53735664) + TDR24             DNA                      14    279   (165) 2686550  
  1059   12.7 31.8 10.5  chr4              24358054 24358509 (53735206) + DNA-8-8_DR        DNA/hAT-Charlie         582   1125     (0) 2686551 *
  1695   14.0  0.2 12.6  chr4              24358123 24358515 (53735200) + MuDR-2_DR         DNA/MULE-MuDR          7390   7739 (16194) 2686552  
   229   23.2 13.3  0.6  chr4              24358826 24358968 (53734747) + hAT-N48B_DR       DNA/hAT-Ac             1475   1635   (505) 2686553  
  2299   14.5 13.8  3.4  chr4              24359404 24359918 (53733797) + TDR13             DNA                      96    662   (110) 2686554  
   847   16.3  0.0  2.4  chr4              24360064 24360233 (53733482) + LOOPERN4B_DR      DNA/Kolobok-T2            1    166   (337) 2686555  
   530   10.7  1.4  2.0  chr4              24360143 24360194 (53733521) + EnSpm-N13_DR      DNA/CMC-EnSpm         18957  19022  (3127) 2686556 *
   410    8.4  9.3  0.8  chr4              24360195 24360302 (53733413) C HATN16_DR         DNA/hAT-Charlie        (49)    895     779 2686557 *
  4217    9.6  1.0  1.9  chr4              24360234 24360833 (53732882) C Merlin-1_DR       DNA/Merlin           (8290)   2237    1066 2686558  
   530   10.7  1.4  2.0  chr4              24360303 24360314 (53733401) + EnSpm-N13_DR      DNA/CMC-EnSpm         19023  19039  (3110) 2686556 *
   464   11.3  0.0  0.0  chr4              24360834 24360930 (53732785) C EnSpm-N13_DR      DNA/CMC-EnSpm       (13863)   8286    8190 2686559  
  4217    9.6  1.0  1.9  chr4              24360931 24360945 (53732770) C Merlin-1_DR       DNA/Merlin           (8290)   1065    1033 2686558  
   407    1.0  0.0  1.0  chr4              24361351 24361453 (53732262) + (TAA)n            Simple_repeat             3    104     (0) 2686560  
   333   23.4 12.6  7.2  chr4              24363088 24363326 (53730389) + Harbinger-N23_DR  DNA/PIF-Harbinger        18    268   (169) 2686561  
   666   14.2 26.2  2.3  chr4              24363405 24363708 (53730007) + LOOPERN3B_DR      DNA/Kolobok-T2           61    440   (477) 2686562 *
  1321   13.7  8.2  9.8  chr4              24363706 24364046 (53729669) + LOOPERN3B_DR      DNA/Kolobok-T2          665   1000    (49) 2686563  
  1035   24.4  9.7  1.2  chr4              24364045 24364363 (53729352) + Kolobok-N3_DR     DNA/Kolobok-T2?          25    370     (0) 2686564 *
   260   27.2  0.0  8.3  chr4              24364996 24365139 (53728576) + Zisupton-6_DR     DNA/Zisupton           9111   9243 (12873) 2686565 *
   347   15.8  6.7  3.7  chr4              24365043 24365066 (53728649) + Helitron-N2_DR    RC/Helitron            1423   1486   (977) 2686566  
   388    7.0  2.7  4.1  chr4              24365067 24365140 (53728575) + Merlin-1_DR       DNA/Merlin             2138   2210  (8317) 2686567  
   296   13.6  1.5  0.0  chr4              24365102 24365167 (53728548) C Mariner-N5C_DR    DNA/TcMar            (5652)   2269    2203 2686568 *
   398   22.4  6.0  1.5  chr4              24365142 24365279 (53728436) + Copia-11J_DR-LTR  LTR/Gypsy?               83    241   (226) 2686569  
   231   20.0  0.0  4.0  chr4              24365333 24365384 (53728331) + Gypsy62-LTR_DR    LTR/Gypsy               410    459    (16) 2686570  
  1165   17.4 10.2  5.9  chr4              24365500 24365841 (53727874) C DNAX-18_DR        DNA/Merlin              (0)    758     403 2686571  
   226   28.0  0.0  1.3  chr4              24365847 24365922 (53727793) + DNA-2-30B_DR      DNA                     123    197   (216) 2686572 *
   251   24.6  0.0  0.0  chr4              24365870 24365938 (53727777) + HATN12_DR         DNA/hAT-Ac              291    359   (220) 2686573  
   575   17.8  2.3  4.7  chr4              24366485 24366614 (53727101) + Kolobok-N10B_DR   DNA/Kolobok               1    127   (144) 2686574  
   565   15.9  6.8  6.8  chr4              24366615 24366762 (53726953) C DNA11TA1B_DR      DNA/CMC-EnSpm           (0)    203      56 2686575  
   387   22.2  0.7 10.5  chr4              24366615 24366627 (53727088) C DNA2-16_DR        DNA                  (6660)  11388   11259 2686576 *
   237   15.4  5.8  0.0  chr4              24366740 24366791 (53726924) C Kolobok-N10B_DR   DNA/Kolobok            (17)    254     200 2686577  
   249   20.4  0.0  0.0  chr4              24367002 24367050 (53726665) C TDR25             DNA/hAT-Charlie         (0)    611     563 2686578  
  2023   14.7  8.2  5.2  chr4              24367151 24367651 (53726064) C TDR25             DNA/hAT-Charlie        (69)    542      28 2686578  
  1058   17.9 12.1  3.6  chr4              24368013 24368319 (53725396) C Harbinger-N32_DR  DNA/PIF-Harbinger      (73)    333       2 2686579  
   212   28.4  0.0  1.4  chr4              24368573 24368647 (53725068) + DNA2-13_DR        DNA                    2857   2930  (2968) 2686580  
   223   27.8  0.0 10.1  chr4              24368686 24368761 (53724954) + Harbinger-N25_DR  DNA/PIF-Harbinger       251    319   (257) 2686581  
  1928   17.9  1.9  0.3  chr4              24368773 24369131 (53724584) + hAT-N54_DR        DNA/hAT-Ac                1    365  (1324) 2686582  
   614   16.5  3.3  0.0  chr4              24369145 24369265 (53724450) + hAT-N54_DR        DNA/hAT-Ac             1564   1688     (1) 2686583  
   718   17.6 12.0  0.5  chr4              24369266 24369442 (53724273) C CryptonV-N4_DR    DNA/Crypton-V        (4222)   9271    9074 2686584 *
   990   11.5  7.1  4.7  chr4              24369285 24369494 (53724221) C Helitron-2_DR     RC/Helitron          (3587)  23825   23611 2686585  
   435    8.4  0.0  0.0  chr4              24369410 24369504 (53724211) C Zisupton-7_DR     DNA/Zisupton         (5616)  11466   11372 2686586 *
   397   11.1  0.0  0.0  chr4              24369433 24369513 (53724202) + DNA-N43_DR        DNA/TcMar-Fot1          656    736   (318) 2686587 *
   274   14.3  6.2  3.0  chr4              24369795 24369859 (53723856) C TDR23             DNA                   (444)    703     637 2686588 *
   712   19.9  3.9 11.3  chr4              24369858 24370112 (53723603) C TDR23             DNA                   (744)    403     166 2686588  
   366   12.0 11.5  4.3  chr4              24371137 24371223 (53722492) C hAT-N118_DR       DNA/hAT-Ac             (65)   1115    1023 2686589  
  1753   17.2 12.9  1.5  chr4              24371313 24371732 (53721983) C Crypton-N1_DR     DNA/Crypton-A           (6)    478      12 2686590  
  1491   21.0  4.6  6.3  chr4              24371734 24372169 (53721546) C hAT-N118_DR       DNA/hAT-Ac            (228)    952     524 2686589  
   228   18.5 18.5  0.0  chr4              24372219 24372310 (53721405) C hAT-N118_DR       DNA/hAT-Ac           (1071)    109       1 2686589  
   252   20.0  0.0  1.4  chr4              24373640 24373710 (53720005) C hAT-N47C_DR       DNA/hAT-Tip100       (2226)    233     164 2686591 *
   347    8.0  0.0  0.0  chr4              24373667 24373754 (53719961) + (TTA)n            Simple_repeat             1     88     (0) 2686592  
   253    6.8  0.0 10.1  chr4              24373670 24373767 (53719948) C DNA-1-7_DR        DNA/PIF-Harbinger     (686)    752     664 2686593 *
  1302   16.4  8.9  6.5  chr4              24373932 24374290 (53719425) + hAT-N135_DR       DNA/hAT-Charlie           1    367   (175) 2686594  
   465   15.2 28.1  1.0  chr4              24374454 24374613 (53719102) C DNA11TA1_DR       DNA/CMC-EnSpm           (0)    203       1 2686595  
   251   16.9  1.1  0.0  chr4              24374614 24374685 (53719030) + DNA6-6_DR         DNA                    7350   7422  (3859) 2686596 *
   281    8.8  0.5  4.3  chr4              24374610 24374706 (53719009) + EnSpm-N44_DR      DNA/CMC-EnSpm          6865   6939  (1713) 2686597 *
   325    1.5  1.5  0.0  chr4              24374638 24374705 (53719010) + Helitron-4_DR     RC/Helitron           11882  11950 (19918) 2686598  
   240   16.1  8.6  0.0  chr4              24374706 24374718 (53718997) C DNA8-25_DR        DNA                  (3300)    667     580 2686599  
   302    8.2  0.0  0.0  chr4              24374725 24374773 (53718942) C L1-11_DR          LINE/L1               (573)   6751    6703 2686600 *
   304   13.3  0.0  0.0  chr4              24374734 24374808 (53718907) C CryptonV-N4_DR    DNA/Crypton-V       (10277)   3216    3158 2686601  
   294   15.6  0.0  0.0  chr4              24374774 24374788 (53718927) + (CTA)n            Simple_repeat             1     64     (0) 2686602 *
   603   15.6  2.7 13.7  chr4              24376329 24376514 (53717201) C Helitron-N3_DR    RC/Helitron          (1334)   1682    1515 2686603 *
   943    9.8  1.1  4.6  chr4              24376354 24376534 (53717181) + Merlin-1_DR       DNA/Merlin             2045   2219  (8308) 2686604  
   491   15.3  4.3 15.7  chr4              24376402 24376564 (53717151) + EnSpm-N2_DR       DNA/CMC-EnSpm          3067   3213   (802) 2686605 *
   601   17.1  0.8  1.6  chr4              24376520 24376644 (53717071) + DNA-X-4_DR        DNA                     394    517   (728) 2686606 *
  1500   12.0  5.2  0.0  chr4              24376626 24376875 (53716840) + DNA-X-4_DR        DNA                     721    983   (262) 2686607  
   544    7.7  0.0  0.0  chr4              24376885 24376949 (53716766) + DNA-X-4_DR        DNA                    1178   1242     (3) 2686608  
   521   12.2  0.0  0.0  chr4              24376886 24376959 (53716756) + Merlin-1_DR       DNA/Merlin             1482   1555  (8972) 2686609 *
  9877    2.1  0.6  0.2  chr4              24377202 24378352 (53715363) + HATN5_DR          DNA/hAT-Ac                1   1156     (0) 2686610  
   352   18.8  3.5  0.0  chr4              24378503 24378587 (53715128) C Nimb-17_DRe       LINE/I                (233)   5299    5212 2686611  
   283   18.6  5.2  2.5  chr4              24378836 24378912 (53714803) C Dada-U1A_DR       DNA/Dada             (7237)   3742    3664 2686612  
  3036   19.0  9.0  8.2  chr4              24378922 24379977 (53713738) C HarbingerN3_DR    DNA/PIF-Harbinger       (0)   1064       1 2686613  
   283   14.6  1.3  8.6  chr4              24380820 24380894 (53712821) + Gypsy82-LTR_Dr    LTR/Gypsy               637    706   (639) 2686614  
   258    9.1  1.8  0.0  chr4              24380846 24380900 (53712815) C Merlin-1_DR       DNA/Merlin           (2996)   7531    7476 2686615 *
   267   13.1  0.0  4.3  chr4              24380854 24380925 (53712790) + DNA7-N1_DR        DNA/Zisupton           9287   9355  (1062) 2686616  
   405    9.7  0.0  9.9  chr4              24380931 24381018 (53712697) + hAT-N53B_DR       DNA/hAT-Ac             2356   2426  (1751) 2686617  
   243    4.0  0.0  0.6  chr4              24381021 24381194 (53712521) C Zisupton-6_DR     DNA/Zisupton        (20843)   1273    1101 2686618 *
   292    6.0  0.0  4.0  chr4              24381144 24381195 (53712520) C hAT-N21_DR        DNA/hAT-Charlie       (143)   1703    1654 2686619  
   234   29.3  0.0  0.0  chr4              24381182 24381256 (53712459) C Copia-11J_DR-LTR  LTR/Gypsy?            (320)    131      57 2686620 *
   230   20.6  2.7  0.0  chr4              24381206 24381216 (53712499) + DNA-8-29_DR       DNA/hAT-Tip100          908    982    (38) 2686621 *
   353   12.2  0.0  0.0  chr4              24381249 24381297 (53712418) + EnSpm-N22_DR      DNA/CMC-EnSpm          1042   1090   (431) 2686622  
   455    9.9  0.0  0.0  chr4              24381705 24381775 (53711940) + SINE3-1a          SINE/5S-Deu-L2          500    570     (0) 2686623  
   221   21.5  0.0  0.0  chr4              24381941 24382005 (53711710) + Kolobok-N14_DR    DNA/Kolobok-T2?           1     65   (354) 2686624 *
   926   21.3  1.6  9.3  chr4              24381963 24382006 (53711709) C DNA-8-9_DR        DNA/hAT-Ac           (1247)   2472    2447 2686625  
  1318   11.9  0.0  6.9  chr4              24382007 24382222 (53711493) + HE1_DR1           SINE/tRNA-V-RTE           1    202   (200) 2686626  
   839    8.4  0.0  7.6  chr4              24382228 24382368 (53711347) C hAT-N92_DR        DNA/hAT-Ac             (91)   1484    1354 2686627 *
  1687   16.1 16.8 10.5  chr4              24382347 24383132 (53710583) C hAT-N92_DR        DNA/hAT-Ac            (738)    837       7 2686628  
   313   16.3  7.0  0.0  chr4              24383060 24383145 (53710570) + DNA2-16_DR        DNA                    8315   8406  (9645) 2686629 *
   289    8.9  0.0  0.0  chr4              24383139 24383183 (53710532) + Kolobok-N14_DR    DNA/Kolobok-T2?          77    121   (298) 2686630 *
   356   17.4 10.3  1.1  chr4              24383169 24383255 (53710460) + Kolobok-N14_DR    DNA/Kolobok-T2?         323    417     (2) 2686631  
   309   22.2  0.0  2.8  chr4              24383323 24383413 (53710302) C hAT-N111_DR       DNA/hAT-Ac            (903)    199     126 2686632  
   212   18.2 12.1  0.0  chr4              24383938 24384003 (53709712) C EnSpm-N46_DR      DNA/CMC-EnSpm?       (1450)   2290    2217 2686633  
   304   16.3  2.1  2.1  chr4              24384213 24384306 (53709409) + Polinton-4N1_DR   DNA/Maverick           4690   4783  (5653) 2686634 *
   314   15.6  1.3  0.0  chr4              24384244 24384320 (53709395) C ENSPM-6_DR        DNA/CMC-EnSpm       (18598)  14018   13941 2686635  
   281   16.9  2.2  1.1  chr4              24384246 24384335 (53709380) + DNA6-6_DR         DNA                    9948  10038  (1243) 2686636 *
  1389   14.8  1.5  8.6  chr4              24384264 24384588 (53709127) + CryptonV-N6_DR    DNA/Crypton-V           259    562     (0) 2686637  
   533   20.2 22.3  6.6  chr4              24385227 24385251 (53708464) + MuDR-2_DR         DNA/MULE-MuDR         13468  13510 (10423) 2686638  
   694   14.2  0.0  0.0  chr4              24385252 24385364 (53708351) + TDR23             DNA                     287    399   (748) 2686639  
   533   20.2 22.3  6.6  chr4              24385365 24385544 (53708171) + MuDR-2_DR         DNA/MULE-MuDR         13511  13832 (10101) 2686638  
   782    9.5  5.8  0.7  chr4              24385643 24385780 (53707935) C TZF28C            DNA/TcMar-Tc1          (56)   1573    1429 2686640  
  2307   21.6  9.0  7.4  chr4              24385790 24386558 (53707157) + Harbinger-N24_DR  DNA/PIF-Harbinger        15    794   (284) 2686641 *
  7257    7.7  4.8  2.2  chr4              24386553 24387754 (53705961) C Sola2-N1_DR       DNA/Sola-2             (51)   1233       1 2686642  
   292   24.1  2.2  7.8  chr4              24388829 24388865 (53704850) C IS3EU-4_DR        DNA/IS3EU            (5718)   9311    9184 2686643  
   337   25.5  2.0  0.0  chr4              24388866 24388963 (53704752) + TDR17B            DNA/Sola-1              377    476  (1070) 2686644 *
   406   16.7  0.0  1.4  chr4              24388895 24388967 (53704748) C DNA-X-3_DR        DNA                  (1012)    462     391 2686645  
  1199   19.6  2.4  2.4  chr4              24389129 24389374 (53704341) C TDR13E            DNA                    (62)    618     373 2686646  
   296   24.6  0.0  1.5  chr4              24389447 24389512 (53704203) C hAT-N18_DR        DNA/hAT-Charlie         (5)   1514    1450 2686647  
  2471   16.2  3.0  1.7  chr4              24389517 24389980 (53703735) C hAT-N167B_DR      DNA/hAT-Charlie       (818)    755     286 2686648  
   390   16.2  1.6 12.8  chr4              24389997 24390093 (53703622) C hAT-N19_DR        DNA/hAT-Charlie      (1380)    193       2 2686648  
   329   16.1  0.0  0.0  chr4              24390094 24390151 (53703564) C Kolobok-N16B_DR   DNA/Kolobok?           (13)   1130    1073 2686649  
  2156   20.3  9.4  9.3  chr4              24390179 24390983 (53702732) C Kolobok-N16_DR    DNA/Kolobok?          (436)    806       1 2686650  
   264   15.6  1.2  3.9  chr4              24391301 24391320 (53702395) + Helitron-2_DR     RC/Helitron           23572  23649  (3763) 2686651  
   271   13.3  0.0  0.0  chr4              24391321 24391380 (53702335) C Rex1-31_DRe       LINE/Rex-Babar        (403)   3130    3071 2686652 *
   336   24.3  1.4  0.0  chr4              24391332 24391405 (53702310) C Zisupton-1_DR     DNA/Zisupton          (513)   9116    9042 2686653  
   250   25.5  2.8  1.8  chr4              24391341 24391448 (53702267) + EnSpm-N10_DR      DNA/CMC-EnSpm          7179   7287  (2021) 2686654 *
  3633   14.5 14.6  3.9  chr4              24391544 24392536 (53701179) + Mariner-N34_DR    DNA/TcMar-ISRm11         18   1112     (0) 2686655  
   258   25.4  0.0  0.0  chr4              24392772 24392838 (53700877) C EnSpm-6N1_DR      DNA/CMC-EnSpm        (1724)   7512    7446 2686656  
   215   22.2  3.2  0.0  chr4              24392897 24392959 (53700756) + Mariner-N31_DR    DNA/TcMar-Tc1           416    480    (60) 2686657  
  5091    8.9 13.1  0.5  chr4              24393343 24394162 (53699553) C TDR2              DNA/TcMar-Tc1           (4)    933      12 2686658  
  1142   15.2 11.3  7.4  chr4              24394232 24394585 (53699130) + Merlin-N1_DR      DNA/Merlin                1    367     (2) 2686659  
   203   19.1  0.0  0.0  chr4              24394863 24394909 (53698806) + EnSpm-21_DR       DNA/CMC-EnSpm          6283   6329  (2821) 2686660  
   904   16.8 11.1  1.3  chr4              24395683 24395899 (53697816) C Kolobok-N16_DR    DNA/Kolobok?          (530)    712     475 2686661  
   480   19.8  3.8  0.0  chr4              24395997 24396102 (53697613) C EnSpm-N17_DR      DNA/TcMar            (1792)   3401    3292 2686662 *
  1081   25.0 11.3  5.3  chr4              24396014 24396545 (53697170) + DNA8-23_DR        DNA                    1707   2268  (4471) 2686663 *
  1729   10.2  0.7  5.1  chr4              24396268 24396555 (53697160) + TDR17B            DNA/Sola-1              500    775   (771) 2686664  
  1120   19.6  0.3 14.6  chr4              24396556 24396595 (53697120) + DNA-8-9_DR        DNA/hAT-Ac             2185   2471  (1248) 2686665  
   974   18.7  4.4  9.6  chr4              24396594 24396889 (53696826) C Kolobok-N16_DR    DNA/Kolobok?          (958)    284       3 2686661 *
   261   28.0  1.0  3.2  chr4              24396990 24397085 (53696630) C hAT-N178B_DR      DNA/hAT-Ac              (0)   1883    1790 2686666  
   200   13.3  0.0  0.0  chr4              24397749 24397778 (53695937) + BEL-60_DRe-I      LTR/Pao                3363   3392  (2390) 2686667  
   221   21.2  1.3  5.6  chr4              24397898 24397972 (53695743) C hAT-N178B_DR      DNA/hAT-Ac           (1810)     73       2 2686668  
   270   26.0  0.0  3.7  chr4              24398164 24398247 (53695468) C DNA8-4C_DR        DNA/hAT-Charlie       (500)    761     681 2686669  
   221   24.7  0.0  2.4  chr4              24399156 24399242 (53694473) C CryptonV-N3_DR    DNA/Crypton-V        (1460)  19203   19119 2686670  
   306   21.8  0.0  0.0  chr4              24399332 24399409 (53694306) + (CCAA)n           Simple_repeat             2     79     (0) 2686671  
   791   16.2  1.2  0.0  chr4              24399490 24399614 (53694101) + (TGAA)n           Simple_repeat             1    194     (0) 2686672  
   279   14.9  0.0  0.0  chr4              24399615 24399681 (53694034) + (CCAA)n           Simple_repeat             2     68     (0) 2686673  
   268   20.2  2.5  9.2  chr4              24400860 24401022 (53692693) + ENSPM-6_DR        DNA/CMC-EnSpm         31624  31776   (840) 2686674 *
   493   10.5  0.7  0.7  chr4              24400905 24401048 (53692667) + (CA)n             Simple_repeat             1    144     (0) 2686675 *
  1069    8.6 12.8  0.5  chr4              24400935 24401098 (53692617) + DNA-N43_DR        DNA/TcMar-Fot1          534    717   (337) 2686676  
   445   11.6  0.0  0.0  chr4              24400993 24401113 (53692602) C Polinton-4N1_DR   DNA/Maverick         (5608)   4828    4708 2686677 *
   202   23.4  0.0  5.2  chr4              24401046 24401062 (53692653) + hAT-N35B_DR       DNA/hAT-Ac              880    931   (681) 2686678 *
   319   21.8  1.7  1.7  chr4              24401049 24401080 (53692635) + (CACG)n           Simple_repeat             5    180     (0) 2686679  
   208   19.7  0.0  3.6  chr4              24401063 24401120 (53692595) C EnSpm-9_DR        DNA/CMC-EnSpm        (7575)   1045     990 2686680 *
   204   24.8  2.8  0.9  chr4              24401595 24401700 (53692015) C DNA-X-17_DR       DNA                   (553)   1821    1714 2686681  
   539   25.9  1.1 14.7  chr4              24401940 24402224 (53691491) C DNA-2-4_DR        DNA                    (98)   1301    1051 2686682  
   291   18.5  1.9  0.0  chr4              24402177 24402230 (53691485) + Kolobok-N12_DR    DNA/Kolobok-T2          540    594   (254) 2686683 *
   341   26.2 11.6  3.4  chr4              24402183 24402320 (53691395) C Kolobok-N12_DR    DNA/Kolobok-T2        (249)    599     451 2686684 *
   669   25.1 37.3  0.9  chr4              24402287 24402500 (53691215) C DNA-2-4_DR        DNA                  (1063)    336      45 2686685  
   257   25.4 17.8  0.8  chr4              24403240 24403346 (53690369) C hAT-N85_DR        DNA/hAT-Charlie        (56)    138      14 2686686  
   308   21.3  2.7  0.0  chr4              24403394 24403468 (53690247) + (CTA)n            Simple_repeat             2     78     (0) 2686687  
   244   20.1  7.2  3.9  chr4              24403395 24403502 (53690213) C L1-11_DR          LINE/L1               (425)   6899    6718 2686688 *
  4633   14.4 12.7  5.2  chr4              24403607 24404691 (53689024) + Harbinger-4N1B_DR DNA/PIF-Harbinger         1   1163     (0) 2686689  
   404   26.0  6.6  3.2  chr4              24404924 24405074 (53688641) + IS3EU-4_DR        DNA/IS3EU              9096   9251  (5778) 2686690 *
   560   20.8 16.1  0.0  chr4              24404946 24405075 (53688640) C DNA7-N2_DR        DNA/hAT-hAT6          (435)   1579    1429 2686691  
   494   24.2  3.8  0.0  chr4              24404964 24405095 (53688620) C Mariner-N2_DR     DNA/TcMar            (2531)   1435    1299 2686692 *
   464   18.3 13.1  3.1  chr4              24405076 24405120 (53688595) C EnSpm-N11_DR      DNA/CMC-EnSpm        (1887)   3466    3275 2686693 *
   417    9.6  0.0  0.0  chr4              24405088 24405176 (53688539) + (TAG)n            Simple_repeat             1     89     (0) 2686694 *
   212   15.6  6.2  7.3  chr4              24405588 24405684 (53688031) + EnSpm-9_DR        DNA/CMC-EnSpm           741    836  (7784) 2686695  
  2064   11.6  0.0  4.0  chr4              24406043 24406376 (53687339) + SINE2-4_DR        SINE/tRNA-V-RTE          14    334    (37) 2686696 *
  2187   12.1  0.1 41.0  chr4              24406376 24407076 (53686639) C hAT-28N1_DR       DNA/hAT-Charlie        (70)   1242     745 2686697  
   714   17.9  4.3 30.0  chr4              24406894 24407221 (53686494) + DNA-8-22_DR       DNA/hAT-Ac              550    812   (622) 2686698 *
   283    6.5  0.0  0.0  chr4              24407224 24407234 (53686481) + DNA-1-7_DR        DNA/PIF-Harbinger       657    749   (689) 2686699  
   337    0.0  0.0  0.0  chr4              24407235 24407316 (53686399) + (TAA)n            Simple_repeat             1     82     (0) 2686700  
   289    3.8 10.8  4.2  chr4              24407249 24407359 (53686356) + hAT-N178B_DR      DNA/hAT-Ac              138    255  (1628) 2686701 *
   457   19.9  0.2 20.7  chr4              24408011 24408549 (53685166) + (TGAA)n           Simple_repeat             1    428     (0) 2686702  
  2590   10.1 12.6  0.2  chr4              24408590 24409034 (53684681) + DNA8-3_DR         DNA/hAT-Tip100            2    501   (886) 2686703  
   864   12.3 24.9  4.8  chr4              24409483 24409747 (53683968) + Mariner-N38_DR    DNA/TcMar-Tc1           190    505    (42) 2686704  
   255    0.0  0.0  0.0  chr4              24409775 24409812 (53683903) + CryptonV-N4_DR    DNA/Crypton-V          3164   3201 (10292) 2686705  
   754   13.8  0.0  2.1  chr4              24409840 24410162 (53683553) + (CCAA)n           Simple_repeat             1    455   (117) 2686706  
   308   23.3  0.0  0.6  chr4              24410163 24410343 (53683372) + (CAAG)n           Simple_repeat             1    180     (0) 2686707  
   754   13.8  0.0  2.1  chr4              24410344 24410424 (53683291) + (CCAA)n           Simple_repeat           456    572     (0) 2686706  
   216   12.3  0.0  6.1  chr4              24410809 24410860 (53682855) + Harbinger1_DR     DNA/PIF-Harbinger      2733   2781  (1680) 2686708  
  1301    7.8  9.4  0.0  chr4              24411455 24411645 (53682070) + hAT-N157_DR       DNA/hAT-Ac              369    577   (980) 2686709  
  2164   12.2  3.9  2.2  chr4              24411658 24412018 (53681697) C hAT-25N1_DR       DNA/hAT-Charlie       (611)    394      28 2686710  
   325   12.5 44.3 10.2  chr4              24413322 24413471 (53680244) C DNA11TA1B_DR      DNA/CMC-EnSpm           (2)    201       1 2686711  
   336   11.3  0.0 13.6  chr4              24413577 24413668 (53680047) C EnSpm-N48B_DR     DNA/CMC-EnSpm        (5070)   1889    1809 2686712 *
  3936    9.8  0.8  0.8  chr4              24413604 24414199 (53679516) C Merlin-1_DR       DNA/Merlin           (8342)   2185    1590 2686713  
   365   10.5  0.0  0.5  chr4              24414117 24414326 (53679389) C Zisupton-6_DR     DNA/Zisupton        (13128)   8988    8780 2686714 *
   231    3.1  0.0  0.0  chr4              24414300 24414331 (53679384) + MuDR-2_DR         DNA/MULE-MuDR         16412  16443  (7490) 2686715 *
  3241   10.6  6.7  2.6  chr4              24414429 24414979 (53678736) C TDR2              DNA/TcMar-Tc1         (351)    586      14 2686716  
   204   20.6  0.0  8.2  chr4              24415424 24415476 (53678239) C Kolobok-N15_DR    DNA/Kolobok           (842)     70      22 2686717  
   525   19.5 22.4  6.6  chr4              24415490 24415753 (53677962) + DNA-6-N2_DR       DNA                     236    538  (4518) 2686718  
   512   19.2  8.4 16.8  chr4              24415623 24415872 (53677843) C EnSpm-N13_DR      DNA/CMC-EnSpm        (3000)  19149   18918 2686719 *
  1093   15.2  5.3  8.3  chr4              24415872 24416193 (53677522) C DNA-6-N2_DR       DNA                  (2510)   2546    2234 2686720  
   582   14.7  0.0  0.0  chr4              24416286 24416380 (53677335) + Kolobok-N3_DR     DNA/Kolobok-T2?         276    370     (0) 2686721  
   302   23.5  8.4  4.0  chr4              24416575 24416716 (53676999) C ANGEL             DNA/Kolobok           (159)    150       3 2686722  
   232   18.2 31.2  0.0  chr4              24417649 24417677 (53676038) + EnSpm-N26_DR      DNA/CMC-EnSpm            19    119   (494) 2686723  
   244   18.8  0.0  0.0  chr4              24417678 24417725 (53675990) C EnSpm-N26B_DR     DNA/CMC-EnSpm          (73)    148     101 2686724  
  1414   12.1  2.4  2.0  chr4              24417730 24417982 (53675733) + Merlin-N3_DR      DNA/Merlin                1    254     (1) 2686725  
   200   12.8  6.0  7.2  chr4              24417983 24418008 (53675707) + EnSpmN1_DR        DNA/CMC-EnSpm          4659   4683  (1898) 2686726  
   424   30.7  0.7  0.7  chr4              24418065 24418218 (53675497) C L2-32_DRe         LINE/L2               (119)   2441    2288 2686727  
  1083   21.7 14.6  1.6  chr4              24418353 24418680 (53675035) + Harbinger-N19_DR  DNA/PIF-Harbinger         2    371   (252) 2686728  
   871   15.1 17.0  7.6  chr4              24418685 24418913 (53674802) + HATN8_DR          DNA/Zisupton              7    255     (0) 2686729  
   699   21.8  7.2  1.0  chr4              24418914 24419107 (53674608) + Harbinger-N19_DR  DNA/PIF-Harbinger       407    612    (11) 2686730  
  2106   13.0  5.3  0.0  chr4              24419110 24419448 (53674267) + SINE2-4_DR        SINE/tRNA-V-RTE           9    365     (6) 2686731  
   420   16.2  1.2  1.2  chr4              24419380 24419460 (53674255) C hAT-N142B_DR      DNA/hAT?             (1214)    786     706 2686732 *
   542   16.2  1.8  0.9  chr4              24419784 24419895 (53673820) C EnSpm-N27B_DR     DNA/CMC-EnSpm           (0)    173      61 2686733  
   255   18.5  3.1  0.0  chr4              24419895 24419959 (53673756) C EnSpm-N27B_DR     DNA/CMC-EnSpm           (7)    166     100 2686734 *
   515    2.9  0.7  0.0  chr4              24420562 24420701 (53673014) C Zisupton-7_DR     DNA/Zisupton         (5568)  11514   11374 2686735  
   303   12.1  0.0  1.5  chr4              24420644 24420710 (53673005) C EnSpm-9_DR        DNA/CMC-EnSpm        (7845)    775     710 2686736 *
   255   17.8  0.0  4.8  chr4              24420653 24420717 (53672998) C hAT-N48B_DR       DNA/hAT-Ac            (731)   1409    1348 2686737 *
   205   23.2  0.0  7.7  chr4              24420669 24420738 (53672977) + Gypsy47-I_DR      LTR/Gypsy               146    210  (4859) 2686738 *
   294    9.7  1.6  0.0  chr4              24420910 24420971 (53672744) C Merlin-1_DR       DNA/Merlin           (2983)   7544    7482 2686739  
   294   10.8  0.0  1.2  chr4              24420917 24421000 (53672715) C Gypsy-31-LTR_DR   LTR/Gypsy             (794)    160      78 2686740  
   278    8.4  3.5  2.3  chr4              24420930 24421014 (53672701) + Polinton-4_DR     DNA/Maverick          17104  17189  (3098) 2686741 *
  7167    9.4  2.7  1.9  chr4              24421379 24422464 (53671251) + Tc1-7_DR          DNA/TcMar-Tc1           266   1359   (287) 2686742  
  1854   13.7  6.0  0.0  chr4              24422459 24422773 (53670942) C TDR2              DNA/TcMar-Tc1         (603)    334       1 2686743 *
   202    2.9  0.0  0.0  chr4              24422774 24422804 (53670911) C DNA8-26_DR        DNA                  (3031)   1499    1469 2686744 *
  1959   15.5 14.4  6.2  chr4              24422802 24423308 (53670407) + L1-20_DR          LINE/L1                5456   6007    (31) 2686745  
   232   11.9  0.0  2.4  chr4              24423340 24423382 (53670333) + IS3EU-2_DR        DNA/IS3EU             15330  15371  (2924) 2686746  
   218   22.0  2.5 10.6  chr4              24424519 24424538 (53669177) C hAT-N202_DR       DNA/hAT-Tip100       (1348)    537     463 2686747  
   223   21.6  5.3  6.5  chr4              24424539 24424553 (53669162) C Helitron-N3B_DR   RC/Helitron          (4201)   2403    2311 2686748  
   234   14.7  6.3  5.0  chr4              24424554 24424632 (53669083) + Merlin-1_DR       DNA/Merlin             1634   1713  (8814) 2686749  
   873   15.7  5.0  3.6  chr4              24424641 24424656 (53669059) C hAT-N150_DR       DNA/hAT-Blackjack     (428)   1255    1128 2686750  
  1024   13.0  6.2  0.5  chr4              24424657 24424849 (53668866) + EnSpm-N4_DR       DNA/CMC-EnSpm             1    204     (8) 2686751  
   619   17.4  9.7  0.0  chr4              24424866 24425009 (53668706) + CryptonV-3_DR     DNA/Crypton-V           984   1141 (22312) 2686752 *
  3072   12.2  7.5 20.9  chr4              24425009 24425776 (53667939) + DNA14-5-1_DR      DNA                      11    693     (0) 2686753  
   596   14.3 16.6  1.6  chr4              24425010 24425026 (53668689) + hAT-N21B_DR       DNA/hAT-Ac              802    986   (315) 2686754 *
   786   18.8 17.1  1.3  chr4              24425594 24425798 (53667917) + CryptonV-N1_DR    DNA/Crypton-V          4991   5227  (4824) 2686755  
   364   17.1  1.4  2.8  chr4              24426634 24426705 (53667010) C TDR13D            DNA                     (7)    755     685 2686756  
  1713    6.5  4.7  3.5  chr4              24426706 24426962 (53666753) C DNA-2-2_DR        DNA                    (28)    379     120 2686757  
  1341   12.3  9.9  5.7  chr4              24426963 24427007 (53666708) C hAT-N53B_DR       DNA/hAT-Ac           (1794)   2383    2070 2686758  
  1099   16.7 19.0  0.7  chr4              24427081 24427333 (53666382) + DNA25TWA2_DR      DNA                     504    802     (0) 2686759  
   222   10.3  0.0  0.0  chr4              24427309 24427337 (53666378) + EnSpm-N10_DR      DNA/CMC-EnSpm          4108   4136  (5172) 2686760 *
   522   23.4  5.2  4.1  chr4              24427350 24427541 (53666174) + DNA-6-N5B_DR      DNA                    1703   1896  (1627) 2686761 *
  1257    5.6  0.6  0.0  chr4              24427385 24427544 (53666171) C hAT-N141_DR       DNA/hAT-Charlie         (0)    194      34 2686762  
  1133   10.6  3.7  1.5  chr4              24427545 24427569 (53666146) + Helitron-2_DR     RC/Helitron            9404   9567 (17845) 2686763  
   477   19.2  6.3  1.7  chr4              24427574 24427684 (53666031) C TDR13D            DNA                   (267)    495     380 2686756  
  3367   13.6  9.9  1.2  chr4              24427901 24428498 (53665217) C DNA-X-2_DR        DNA                     (4)    812     164 2686764  
   297    2.5  0.0  1.2  chr4              24428496 24428576 (53665139) + ENSPM-6_DR        DNA/CMC-EnSpm         14846  14925 (17691) 2686765 *
   406    5.4  3.2  0.0  chr4              24428505 24428597 (53665118) + DNA6-6_DR         DNA                    9935  10030  (1251) 2686766  
   320    6.5  0.0  2.2  chr4              24428581 24428627 (53665088) C DNA-X-2_DR        DNA                   (664)    152     107 2686764 *
   991   26.9  6.8  8.0  chr4              24428623 24428990 (53664725) + hAT5-N2_DR        DNA/hAT-hAT5            146    509  (2076) 2686767 *
  1734   17.8  2.0  7.8  chr4              24428954 24428991 (53664724) + EnSpm-N13_DR      DNA/CMC-EnSpm          1712   1931 (20218) 2686768  
  2782    5.5  0.0  3.0  chr4              24428992 24429366 (53664349) + DNA6-6_DR         DNA                    4194   4557  (6724) 2686769  
  1734   17.8  2.0  7.8  chr4              24429367 24429398 (53664317) + EnSpm-N13_DR      DNA/CMC-EnSpm          1932   2132 (20017) 2686768  
   717   20.5  5.9  9.6  chr4              24429726 24429962 (53663753) C TDR13D            DNA                   (389)    373     145 2686756  
   295    4.5  0.0  0.0  chr4              24430221 24430286 (53663429) C hAT-N159_DR       DNA/hAT-Ac            (185)   1637    1572 2686770  
   223   10.8  9.5  0.0  chr4              24430223 24430296 (53663419) + hAT-N34_DR        DNA/hAT-Ac              597    677   (272) 2686771 *
   205   20.2  0.0  0.0  chr4              24430228 24430311 (53663404) + Zisupton-7_DR     DNA/Zisupton          16170  16253   (829) 2686772 *
   222   17.1 11.4  0.0  chr4              24430255 24430324 (53663391) C Harbinger-N17_DR  DNA/PIF-Harbinger    (1088)    557     480 2686773  
   542   18.1  0.0  0.0  chr4              24431059 24431163 (53662552) + ANGEL             DNA/Kolobok               7    111   (198) 2686774  
   266   14.0  2.0  2.0  chr4              24431228 24431278 (53662437) C DNA-N28_DR        DNA/PIF-Harbinger     (435)    130      80 2686775  
   426   21.8  3.8 10.4  chr4              24431298 24431430 (53662285) C piggyBac-N9_DR    DNA/PiggyBac           (20)   1171    1047 2686776  
  1401   17.8  4.4  1.4  chr4              24431446 24431719 (53661996) + TDR4              DNA                       1    282    (19) 2686777  
   224   13.2  0.0  0.0  chr4              24431717 24431754 (53661961) + Kolobok-3_DR      DNA/Kolobok-T2         2455   2492  (3474) 2686778 *
   329    4.8  0.7  1.6  chr4              24431730 24431792 (53661923) C Helitron-1_DR     RC/Helitron         (23669)   2631    2567 2686779 *
   420   19.1 15.9  2.4  chr4              24431769 24431913 (53661802) C piggyBac-N9_DR    DNA/PiggyBac          (161)   1030     867 2686776  
   345   16.9  0.0  4.2  chr4              24431930 24432003 (53661712) C piggyBac-N9_DR    DNA/PiggyBac          (725)    466     396 2686776  
   567   15.8  0.0  0.9  chr4              24432178 24432286 (53661429) C hAT-N177_DR       DNA/hAT-Tip100        (393)    577     470 2686780  
   259   17.2  1.7  0.0  chr4              24432358 24432415 (53661300) C hAT-N177_DR       DNA/hAT-Tip100        (633)    337     279 2686780  
   614   23.4  0.8  0.8  chr4              24432463 24432587 (53661128) C piggyBac-N9_DR    DNA/PiggyBac         (1066)    125       1 2686776  
   259   33.3  1.2  0.0  chr4              24433844 24433854 (53659861) C CryptonV-N5_DR    DNA/Crypton-V       (21146)   3391    3380 2686781  
   521   24.8  4.5  0.0  chr4              24433855 24433987 (53659728) + TDR19             DNA/hAT-Charlie           1    139   (266) 2686782  
   379   29.8  4.6  0.0  chr4              24433872 24434002 (53659713) C ENSPM-6_DR        DNA/CMC-EnSpm       (24764)   7852    7716 2686783 *
   898   11.9  2.8  0.0  chr4              24434124 24434266 (53659449) + TDR19C            DNA/hAT-Charlie          30    176   (220) 2686784  
   214   19.7  6.2  4.6  chr4              24434211 24434274 (53659441) + DNA2-16_DR        DNA                   13960  14024  (4027) 2686785 *
  5203    5.7  0.9  0.8  chr4              24434366 24435024 (53658691) + Tc1-6_DR          DNA/TcMar-Tc1             1    660   (543) 2686786  
  1812    4.6  3.3  0.4  chr4              24435023 24435262 (53658453) + Tc1-6_DR          DNA/TcMar-Tc1           957   1203     (0) 2686787 *
   788   12.0  5.7  5.7  chr4              24435362 24435520 (53658195) + Kolobok-N10C_DR   DNA/Kolobok              23    181   (163) 2686788  
  1163   21.6 11.3  1.4  chr4              24435541 24435877 (53657838) + Kolobok-N3_DR     DNA/Kolobok-T2?           1    370     (0) 2686789  
   371   15.0  0.0  0.0  chr4              24435878 24435935 (53657780) + Kolobok-N10B_DR   DNA/Kolobok             168    225    (46) 2686790  
  1009   16.1  8.4  3.6  chr4              24436738 24436976 (53656739) C EnSpm-N37_DR      DNA/CMC-EnSpm        (6065)    582     333 2686791 *
  2788    6.9  0.7  4.6  chr4              24436840 24437249 (53656466) C DNA6-6_DR         DNA                  (6728)   4553    4159 2686792  
   664   19.5 14.1 11.5  chr4              24437270 24437652 (53656063) C hAT-N47B_DR       DNA/hAT-Tip100        (126)    862     471 2686793 *
  1461   15.5 18.7  1.0  chr4              24437367 24437692 (53656023) C HE1_DR1           SINE/tRNA-V-RTE        (18)    384       2 2686794  
   868   22.5  5.7  2.8  chr4              24437693 24437830 (53655885) + DNA9-3_DR         DNA/MULE-MuDR?         1671   1817  (9562) 2686795  
   265   20.3 13.6  0.0  chr4              24437732 24437849 (53655866) C EnSpm-N59_DR      DNA/CMC-EnSpm?        (584)   3085    2952 2686796 *
  3368   10.8  5.9  3.6  chr4              24437948 24438574 (53655141) C hAT-N50B_DR       DNA/hAT-Ac            (107)    641       1 2686797  
  1039    9.6  1.3  0.6  chr4              24439494 24439650 (53654065) + LINEX-1_DR        Retroposon              648    805     (0) 2686798  
   360   14.9  0.0  0.0  chr4              24439657 24439723 (53653992) + hAT-N118_DR       DNA/hAT-Ac              160    226   (954) 2686799  
   923   14.2 10.0  6.6  chr4              24439896 24440204 (53653511) + hAT-N118_DR       DNA/hAT-Ac              411    729   (451) 2686800  
  1217   13.9  9.6  0.0  chr4              24440217 24440446 (53653269) + HE1_DR1           SINE/tRNA-V-RTE         105    356    (46) 2686801  
   570   15.5  4.8  0.0  chr4              24440932 24441034 (53652681) C TE-X-11_DR        Unknown              (1751)    455     348 2686802  
  1250    9.2  0.0  0.0  chr4              24441123 24441285 (53652430) C hAT-N4C_DR        DNA/hAT-Charlie        (29)    166       4 2686803  
   204   23.1  1.9  0.0  chr4              24441246 24441297 (53652418) + ENSPM-6_DR        DNA/CMC-EnSpm         22753  22805  (9811) 2686804 *
   200    6.5  0.0  9.7  chr4              24441767 24441800 (53651915) C Gypsy156-I_DR     LTR/Gypsy            (3060)   3351    3321 2686805  
   222   24.0  1.3  2.6  chr4              24442085 24442161 (53651554) C L1-121_DR         LINE/L1               (127)   1293    1218 2686806  
   311   12.8  0.0  9.1  chr4              24442244 24442303 (53651412) + Kolobok-N11_DR    DNA/Kolobok-T2           33     87   (384) 2686807 *
  3765   15.7 12.8  5.7  chr4              24442260 24443201 (53650514) C LOOPERN3B_DR      DNA/Kolobok-T2         (43)   1006       1 2686808  
   244    4.9  0.0  2.5  chr4              24443244 24443335 (53650380) + (GAGAA)n          Simple_repeat             2     89     (0) 2686809  
   221   10.0  1.9  3.9  chr4              24443530 24443581 (53650134) + Zisupton-1_DR     DNA/Zisupton           9061   9111   (518) 2686810  
   209   21.1  0.0  1.8  chr4              24443546 24443603 (53650112) C DNA6-6_DR         DNA                  (1312)   9969    9913 2686811 *
   276   10.3  0.0  0.0  chr4              24444102 24444140 (53649575) C LOOPERN3B_DR      DNA/Kolobok-T2        (787)    262     224 2686812  
   412   24.8  2.6  0.0  chr4              24444178 24444294 (53649421) C Ginger1-N1_DR     DNA/Ginger-1         (2266)    392     273 2686813  
  4906   13.3  4.3 12.5  chr4              24444297 24445503 (53648212) C TDR23             DNA                     (0)   1147      29 2686814  
   755   15.0 28.3  2.1  chr4              24445510 24445774 (53647941) C Sola2-N2_DR       DNA/Sola-2           (2815)   1218     886 2686815 *
  1049   12.1  0.0  0.0  chr4              24445773 24446022 (53647693) + (CAGA)n           Simple_repeat             1    250     (0) 2686816  
  1007    9.6  1.1 19.0  chr4              24445777 24446040 (53647675) C Ginger1-N1_DR     DNA/Ginger-1         (2217)    441     264 2686817 *
   333    8.0  0.0  8.5  chr4              24446760 24446937 (53646778) + ERV1-N3-I_DR      LTR/ERV1               3603   3766   (825) 2686818 *
   582    8.6  0.0  3.4  chr4              24446767 24446779 (53646936) C Zisupton-7_DR     DNA/Zisupton         (5548)  11534   11459 2686819  
   576    3.0  0.0  5.0  chr4              24446780 24446997 (53646718) + (CA)n             Simple_repeat             1    207     (0) 2686820  
   215   27.4  2.3  2.3  chr4              24446971 24447056 (53646659) + MuDR-1_DR         DNA/MULE-NOF?          6955   7040   (373) 2686821 *
   582    8.6  0.0  3.4  chr4              24446998 24447010 (53646705) C Zisupton-7_DR     DNA/Zisupton         (5548)  11458   11365 2686819  
   444   22.1  1.4  0.0  chr4              24447046 24447185 (53646530) + (CCAA)n           Simple_repeat             2    143     (0) 2686822  
  2469    8.2  9.7  2.0  chr4              24447249 24447669 (53646046) C DNA-X-4_DR        DNA                    (69)   1176     724 2686823  
  1372   17.4 26.3  2.1  chr4              24447654 24448071 (53645644) C DNA-X-4_DR        DNA                   (728)    517       1 2686823 *
   512   24.6 12.6  1.8  chr4              24448072 24448106 (53645609) C MuDR-2N1_DR       DNA/MULE-MuDR        (7577)   4648    4593 2686824 *
   697   15.2  6.8  0.0  chr4              24447982 24448113 (53645602) C Merlin-1_DR       DNA/Merlin           (9302)   1225    1085 2686825  
   238   16.1  1.8  0.0  chr4              24448064 24448119 (53645596) + Helitron-N3_DR    RC/Helitron            2065   2121   (895) 2686826 *
   240    8.9  0.0  0.0  chr4              24448074 24448118 (53645597) C CryptonV-1_DR     DNA/Crypton-V       (12321)   5552    5508 2686827 *
  1415   13.2 15.4  4.8  chr4              24448117 24448473 (53645242) C DNA-X-4_DR        DNA                   (416)    829     437 2686828  
   207   23.6  6.2  2.6  chr4              24448129 24448182 (53645533) + CryptonV-N5_DR    DNA/Crypton-V         11508  11624 (12913) 2686829 *
  1734   11.4 11.9  0.8  chr4              24448824 24449158 (53644557) + EnSpm-N21_DR      DNA/CMC-EnSpm            53    424    (55) 2686830  
  1094   12.4 13.4  0.0  chr4              24450387 24450595 (53643120) + DNA-X-5_DR        DNA/hAT                   1    237   (984) 2686831  
  3423   10.0  7.8  1.0  chr4              24450597 24451151 (53642564) + DNA-X-5_DR        DNA/hAT                 424   1015   (206) 2686832  
   434    8.4  4.2  0.0  chr4              24451172 24451242 (53642473) + DNA-X-5_DR        DNA/hAT                1146   1219     (2) 2686833  
   456   24.2 21.1  5.2  chr4              24451319 24451584 (53642131) + Harbinger-8N2_DR  DNA/PIF-Harbinger        90    395   (153) 2686834  
   274   26.5 14.6  1.4  chr4              24451659 24451788 (53641927) C Kolobok-N10_DR    DNA/Kolobok           (429)    214      68 2686835  
   261    0.6  0.0  0.0  chr4              24452049 24452224 (53641491) C Mariner-N5C_DR    DNA/TcMar            (5527)   2394    2219 2686836 *
   476   11.0  4.9  1.9  chr4              24452161 24452262 (53641453) C EnSpm-N42_DR      DNA/CMC-EnSpm         (636)    616     512 2686837 *
  1528   12.1 21.0  0.0  chr4              24452228 24452508 (53641207) C Tc1-5_DR          DNA/TcMar-Tc1         (179)   1055     716 2686838  
   593   10.5  1.2  0.0  chr4              24452508 24452590 (53641125) C Tc1-5_DR          DNA/TcMar-Tc1         (816)    418     335 2686838 *
   253    4.1 26.5  0.0  chr4              24452591 24452639 (53641076) + Tc1-5_DR          DNA/TcMar-Tc1             1     62  (1172) 2686839  
   214   16.1  7.7  4.5  chr4              24453008 24453072 (53640643) C EnSpm-N36_DR      DNA/CMC-EnSpm        (1919)   1306    1240 2686840  
  2701    7.6  0.2  3.9  chr4              24453319 24453339 (53640376) C DNA6-6_DR         DNA                  (6718)   4563    4538 2686841  
   666   13.5  7.9  0.7  chr4              24453340 24453466 (53640249) C DNA-TA-4_DR       DNA/TcMar            (5110)   4685    4550 2686842  
  2701    7.6  0.2  3.9  chr4              24453467 24453746 (53639969) C DNA6-6_DR         DNA                  (6718)   4537    4186 2686841  
  1281   15.3  2.7  3.9  chr4              24453520 24453777 (53639938) + MuDR-2_DR         DNA/MULE-MuDR         20037  20291  (3642) 2686843 *
   214   16.1  0.0  0.0  chr4              24453729 24453784 (53639931) C hAT-N178_DR       DNA/hAT-Ac           (1509)    198     143 2686844 *
   241   12.9  0.0  0.0  chr4              24453738 24453799 (53639916) + DNA-TA-4_DR       DNA/TcMar              6076   6137  (3658) 2686845  
   229   15.4  1.1  0.0  chr4              24453740 24453830 (53639885) + (TTA)n            Simple_repeat             3     94     (0) 2686846 *
   333   16.6 10.2  3.2  chr4              24453923 24454040 (53639675) + piggyBac-N14_DR   DNA/PiggyBac?           192    317   (680) 2686847  
   233    5.7  0.0  0.0  chr4              24454087 24454119 (53639596) C DNA9-3_DR         DNA/MULE-MuDR?       (2049)   9330    9298 2686848  
  3502   11.8 11.4  5.5  chr4              24454120 24454897 (53638818) + hAT-N25_DR        DNA/hAT-Ac                1    822     (7) 2686849  
   327    7.2  6.0  1.1  chr4              24454898 24454981 (53638734) + DNA-6-N2_DR       DNA                    4183   4270   (786) 2686850  
   278    4.5  0.0  0.0  chr4              24455254 24455297 (53638418) + (CTA)n            Simple_repeat             1     44     (0) 2686851  
   217   11.9  8.7  2.7  chr4              24455298 24455322 (53638393) C L1-11_DR          LINE/L1               (578)   6746    6674 2686852  
   219   23.1  0.0  5.1  chr4              24455335 24455457 (53638258) + DNA-1-7_DR        DNA/PIF-Harbinger       677    793   (645) 2686853  
   215   21.0  3.2  0.0  chr4              24455547 24455608 (53638107) + EnSpm-15_DR       DNA/CMC-EnSpm          1460   1523  (9931) 2686854  
   580   25.9  4.7 11.5  chr4              24455768 24456064 (53637651) C Kolobok-N10_DR    DNA/Kolobok             (0)    643     365 2686855  
  2322   13.8  8.5  3.6  chr4              24456087 24456566 (53637149) C LOOPERN4B_DR      DNA/Kolobok-T2          (0)    503       1 2686856  
   221    7.0 10.5  0.0  chr4              24456754 24456810 (53636905) + DNA2-10_DR        DNA                     593    655  (2866) 2686857  
   574   25.1  1.9 17.4  chr4              24457272 24457589 (53636126) C ANGEL             DNA/Kolobok            (30)    279       4 2686858  
   503   20.4  0.6  5.2  chr4              24458393 24458573 (53635142) + Tx1-4_DR          LINE/L1-Tx1            5160   5332   (203) 2686859  
   260   10.0  0.0  0.0  chr4              24458614 24458653 (53635062) C LTR-11_DR-LTR     LTR                     (0)    193     154 2686860  
   427   11.2  0.0  0.0  chr4              24458853 24458932 (53634783) + (TGAA)n           Simple_repeat             1     80     (0) 2686861  
   217   15.9  3.2  0.0  chr4              24458880 24458898 (53634817) C DNA9-N1_DR        DNA/MULE-NOF         (2658)   2358    2295 2686862 *
   230    4.9  0.0  4.9  chr4              24458899 24458941 (53634774) + EnSpm-6N1_DR      DNA/CMC-EnSpm          6396   6436  (2800) 2686863  
  1088   21.8  6.3  8.3  chr4              24459105 24459519 (53634196) + Copia-12_DR-LTR   LTR/Gypsy?               30    436    (31) 2686864  
   264   28.4  6.2  2.6  chr4              24459430 24459541 (53634174) + DNA2-14_DR        DNA                    6716   6831   (791) 2686865 *
   234   23.9  6.0  0.0  chr4              24459597 24459663 (53634052) C EnSpm-N45_DR      DNA/CMC-EnSpm         (116)    135      65 2686866  
   212   25.6  4.7  7.8  chr4              24460076 24460109 (53633606) + ENSPM-6_DR        DNA/CMC-EnSpm         21905  22003 (10609) 2686867  
   288   17.9  0.0  1.5  chr4              24460110 24460175 (53633540) C ERV1-N6-I_DR      LTR/ERV1             (1062)   3441    3377 2686868  
   995   25.1  6.6  0.6  chr4              24460176 24460495 (53633220) + TDR15             DNA/hAT-Ac                1    339   (210) 2686869  
   235   17.0  2.1  0.0  chr4              24460497 24460543 (53633172) C DNA2-15_DR        DNA/hAT-Ac            (462)     68      21 2686870  
   208   15.8  0.0  0.0  chr4              24460516 24460553 (53633162) C TDR15             DNA/hAT-Ac            (499)     50      13 2686871 *
  5146   12.8  9.4  2.2  chr4              24460579 24461483 (53632232) C Tc1-5_DR          DNA/TcMar-Tc1           (0)   1234     266 2686872  
   242   14.6  2.4  0.0  chr4              24461479 24461519 (53632196) C Tc1-5_DR          DNA/TcMar-Tc1        (1191)     43       2 2686872 *
   326   20.8 17.2  5.1  chr4              24461536 24461692 (53632023) + L1-68_DR          LINE/L1                5250   5424   (369) 2686873  
   216   17.6  6.7  1.3  chr4              24461732 24461806 (53631909) C Kolobok-2_DR      DNA/Kolobok-T2       (3392)   3308    3230 2686874  
   248    2.6  0.0 12.8  chr4              24462525 24462568 (53631147) C hAT-N133_DR       DNA/hAT-Ac            (257)    366     328 2686875  
   759   10.8 32.8  0.4  chr4              24462569 24462772 (53630943) + Mariner-N1_DR     DNA/TcMar                 1    270     (0) 2686876  
   560   24.8  0.5  7.1  chr4              24462773 24462967 (53630748) C hAT-N133_DR       DNA/hAT-Ac            (294)    329     147 2686875  
   408   10.4 20.4 11.8  chr4              24463230 24463371 (53630344) C SINE_DR1          SINE                    (6)    252     100 2686877  
   229   19.7  0.0  3.6  chr4              24463395 24463452 (53630263) + Mariner-6_DR      DNA/TcMar-Tc1            28     83  (1546) 2686878  
  3552   11.0 28.7  0.0  chr4              24463500 24464227 (53629488) + TDR2              DNA/TcMar-Tc1             1    937     (0) 2686879  
   206   12.0  2.6  3.9  chr4              24464415 24464492 (53629223) C DNA-1-7_DR        DNA/PIF-Harbinger     (685)    753     677 2686880  
  2389   13.8  8.3  4.0  chr4              24465411 24465892 (53627823) C LOOPERN4B_DR      DNA/Kolobok-T2          (1)    502       1 2686881  
  1350   21.7  4.1  9.9  chr4              24465955 24466486 (53627229) C hAT-N22C_DR       DNA/hAT-Ac              (0)    694     191 2686882  
   918   15.9  3.5  0.0  chr4              24466545 24466714 (53627001) + LOOPERN3B_DR      DNA/Kolobok-T2            1    176   (873) 2686883  
   676   18.4 15.0  0.0  chr4              24466713 24466859 (53626856) + LOOPERN3B_DR      DNA/Kolobok-T2          638    806   (243) 2686884 *
   278   14.3  0.0  2.0  chr4              24466984 24467033 (53626682) + DNA-N28_DR        DNA/PIF-Harbinger       516    564     (1) 2686885  
   512   20.0 11.4  2.0  chr4              24467121 24467304 (53626411) C hAT-N133_DR       DNA/hAT-Ac            (302)    321     121 2686886  
   808   22.2 10.9  6.0  chr4              24467432 24467752 (53625963) + ZFERV-2N1-I_DR    LTR/ERV1               5696   6031   (946) 2686887 *
  1383    8.0 14.6  0.0  chr4              24467541 24467753 (53625962) + SINE2-4_DR        SINE/tRNA-V-RTE         127    370     (1) 2686888  
   756   16.7 16.6  3.0  chr4              24467555 24467789 (53625926) + CryptonV-N4_DR    DNA/Crypton-V          9007   9272  (4221) 2686889 *
   211   18.7  9.2  1.4  chr4              24467748 24467812 (53625903) + Gypsy152B-I_DR    LTR/Gypsy              3720   3789  (1305) 2686890 *
   200   18.2  0.0  0.0  chr4              24467986 24468018 (53625697) + Gypsy152B-I_DR    LTR/Gypsy              4290   4322   (747) 2686890  
   213    9.4  0.0  0.0  chr4              24468236 24468267 (53625448) C hAT-N175_DR       DNA/hAT-hAT5            (0)    710     679 2686891  
   426   20.4  3.0  0.5  chr4              24468761 24468852 (53624863) + ZFERV-2-I_DR      LTR/ERV1                654    855  (9709) 2686892  
   458   10.6  0.0 10.5  chr4              24468853 24468957 (53624758) + EnSpm-N13_DR      DNA/CMC-EnSpm         18936  19030  (3119) 2686893 *
  1731    9.0 12.9  6.1  chr4              24468868 24469424 (53624291) C DNA6-6_DR         DNA                  (3860)   7421    6829 2686894 *
  2351    4.5  1.4 10.3  chr4              24469058 24469427 (53624288) + SINE2-3_DR        SINE/tRNA-V-RTE          29    368     (0) 2686895  
   315   23.4  2.7  0.0  chr4              24469384 24469494 (53624221) C hAT-N22_DR        DNA/hAT-Ac            (756)    982     869 2686896 *
   477    8.4  0.0  0.0  chr4              24469412 24469494 (53624221) + (TGAA)n           Simple_repeat             3     85     (0) 2686897 *
  1792   13.2  1.2 19.5  chr4              24469428 24469481 (53624234) + EnSpm-6N1_DR      DNA/CMC-EnSpm          6071   6429  (2807) 2686898  
   462   17.4  2.2  0.0  chr4              24469480 24469571 (53624144) C hAT-N175_DR       DNA/hAT-hAT5          (616)     94       1 2686899 *
   274   23.4  1.1  1.1  chr4              24469495 24469505 (53624210) C L1-119_DR         LINE/L1              (4078)   1198    1105 2686900 *
   489   18.7  6.7  0.0  chr4              24469562 24469695 (53624020) C DNA-2-30B_DR      DNA                   (179)    234      92 2686901  
   290   20.3 13.4  1.1  chr4              24469596 24469759 (53623956) C hAT-N178_DR       DNA/hAT-Ac           (1327)    380     197 2686902 *
   200   24.1  3.5  0.0  chr4              24470639 24470696 (53623019) C Gypsy-218_DR-I    LTR/Gypsy              (89)   5969    5910 2686903 *
   675   15.7 15.3  2.4  chr4              24470674 24470856 (53622859) + Mariner-N38_DR    DNA/TcMar-Tc1           149    354   (193) 2686904 *
   698   18.1  4.7  4.7  chr4              24470709 24470899 (53622816) + EnSpm-6N1_DR      DNA/CMC-EnSpm          1224   1414  (7822) 2686905  
   673   18.3 14.8  1.2  chr4              24470857 24470889 (53622826) + Merlin-1_DR       DNA/Merlin             4831   5075  (5452) 2686906 *
   775   11.2  0.0  1.6  chr4              24470882 24471008 (53622707) + hAT-N145_DR       DNA/hAT-Ac             1467   1591     (0) 2686907  
   245   25.4  2.6  1.7  chr4              24471336 24471451 (53622264) + DNA9TA1_DR        DNA/CMC-EnSpm          2021   2137  (1196) 2686908 *
   441    8.3  0.0  0.0  chr4              24471376 24471483 (53622232) C Zisupton-7_DR     DNA/Zisupton         (5597)  11485   11378 2686909  
   372   15.1  1.6  0.8  chr4              24471484 24471502 (53622213) + ERV1-N3-I_DR      LTR/ERV1               3659   3786   (805) 2686910  
   394   15.8  0.0 15.5  chr4              24472384 24472480 (53621235) + DNAX-18_DR        DNA/Merlin                1     84   (674) 2686911  
  5065   11.2  7.1  0.1  chr4              24472482 24473298 (53620417) C hAT-N142B_DR      DNA/hAT?                (0)   2000    1127 2686912  
   595   15.7  0.5  2.5  chr4              24473253 24473270 (53620445) C EnSpm-N13_DR      DNA/CMC-EnSpm        (4372)  17777   17661 2686913 *
   784    6.9  0.0  0.0  chr4              24473271 24473445 (53620270) + ZFERV-2-I_DR      LTR/ERV1                709    883  (9681) 2686914  
   457   13.6 24.1  0.0  chr4              24473305 24473677 (53620038) + EnSpm-6N1_DR      DNA/CMC-EnSpm           949   1515  (7721) 2686915 *
   576    4.8  0.0  0.0  chr4              24473678 24473761 (53619954) + Harbinger-N17_DR  DNA/PIF-Harbinger       523    606  (1039) 2686916  
   294   25.8  4.1  1.0  chr4              24473681 24473700 (53620015) + DNA-N4_DR         DNA                     647    713   (329) 2686917 *
   346    8.7  0.0  1.4  chr4              24473701 24473770 (53619945) C Harbinger-8_DR    DNA/PIF-Harbinger    (1127)   1206    1138 2686918  
   296   13.4  4.8  2.3  chr4              24473720 24473803 (53619912) + ACROBAT1          DNA/PIF                 824    909   (470) 2686919 *
  5513    9.4  1.7  1.8  chr4              24473767 24474610 (53619105) C hAT-N142B_DR      DNA/hAT?              (873)   1127     285 2686912  
   706    7.6  0.0  3.8  chr4              24474639 24474747 (53618968) C DNAX-18_DR        DNA/Merlin            (389)    369     265 2686920  
   875   12.1  6.4  2.5  chr4              24474776 24474966 (53618749) C DNA-X-3_DR        DNA                   (581)    893     733 2686921  
   412   17.5  2.2  2.4  chr4              24474887 24475042 (53618673) + ENSPM-6_DR        DNA/CMC-EnSpm         31633  31811   (805) 2686922 *
   322   19.4  5.1  8.7  chr4              24474904 24475140 (53618575) C Polinton-4_DR     DNA/Maverick         (3381)  16906   16678 2686923 *
   488    9.7  1.9  0.9  chr4              24474914 24475017 (53618698) + Gypsy-31-LTR_DR   LTR/Gypsy                67    171   (783) 2686924  
   227   21.8  2.0 18.7  chr4              24475018 24475090 (53618625) + Zisupton-6_DR     DNA/Zisupton           8497   8758 (13358) 2686925  
   259   13.9  2.3 15.9  chr4              24475091 24475144 (53618571) + Helitron-N3B_DR   RC/Helitron            2375   2473  (4131) 2686926  
   318   11.9 11.8  1.3  chr4              24475145 24475212 (53618503) C CryptonV-N6_DR    DNA/Crypton-V         (222)    340     266 2686927  
  2089   17.4 18.4  2.4  chr4              24476435 24477025 (53616690) C TDR13             DNA                     (0)    680       2 2686928  
   216    8.3  0.0  0.0  chr4              24477026 24477060 (53616655) C hAT-N22_DR        DNA/hAT-Ac            (834)    904     870 2686929  
   216    9.3  0.0  4.7  chr4              24477693 24477737 (53615978) C EnSpm-6N1_DR      DNA/CMC-EnSpm        (2798)   6438    6396 2686930 *
   801   13.2  1.2  0.0  chr4              24477704 24477870 (53615845) + (TTCA)n           Simple_repeat             4    172     (0) 2686931  
   316   15.8  0.0  0.0  chr4              24478198 24478273 (53615442) + (TTCA)n           Simple_repeat             1     76     (0) 2686932  
  2409    7.8  7.4  5.4  chr4              24479192 24479610 (53614105) + HATN1_DR          DNA/hAT                   1    427     (0) 2686933  
   230   10.5  5.3  0.0  chr4              24479659 24479696 (53614019) + hAT-N121_DR       DNA/hAT-Ac              835    874   (111) 2686934  
   508   24.1  7.5  0.0  chr4              24479766 24479898 (53613817) C TDR15             DNA/hAT-Ac            (333)    216      74 2686935  
   473   28.3  9.4  0.0  chr4              24479777 24479914 (53613801) + hAT-N125_DR       DNA/hAT-Ac              433    583   (613) 2686936 *
   315   29.2  4.9  3.5  chr4              24479822 24479963 (53613752) + Helitron-2_DR     RC/Helitron            7188   7331 (20081) 2686937 *
   332   20.0  1.5  0.0  chr4              24480143 24480187 (53613528) C Crypton-N1_DR     DNA/Crypton-A         (125)    359     314 2686938  
  1669   12.7  1.6  0.1  chr4              24480188 24480460 (53613255) + DNA-TTAA-1_DR     DNA                       1    251  (1100) 2686939  
   371   18.1  7.1  5.0  chr4              24480466 24480564 (53613151) + hAT-N176_DR       DNA/hAT-Tip100           15    115   (515) 2686940 *
   635   11.2  5.6  0.0  chr4              24480490 24480596 (53613119) + DNA-5-1_DR        DNA/hAT?                 45    157   (582) 2686941  
   486   17.2  2.2  6.1  chr4              24480514 24480649 (53613066) + HATN2_DR          DNA/hAT                 322    452   (767) 2686942 *
   317    8.0  4.0  0.0  chr4              24480625 24480674 (53613041) + hAT-N176_DR       DNA/hAT-Tip100          118    169   (461) 2686943 *
   899   14.2 12.7  7.1  chr4              24480667 24480879 (53612836) C DNA2-32B_DR       DNA/hAT                (72)   1057     834 2686944  
  1849   11.3  6.7  0.9  chr4              24480910 24481239 (53612476) C hAT-N177B_DR      DNA/hAT-Tip100        (615)    349       1 2686945  
   518    5.6  8.4  0.0  chr4              24481240 24481305 (53612410) C DNA2-32B_DR       DNA/hAT               (289)    840     769 2686944  
   390    7.3 10.0  2.7  chr4              24481244 24481313 (53612402) C hAT-N40_DR        DNA/hAT-Ac            (100)   1213    1139 2686946 *
   252   19.5  0.0  0.0  chr4              24481302 24481342 (53612373) + DNA5-6B_DR        DNA/hAT                 983   1023   (130) 2686947 *
   352   18.4  3.0  8.3  chr4              24481327 24481427 (53612288) + EnSpm-N13_DR      DNA/CMC-EnSpm          2008   2103 (20046) 2686948 *
   470   11.1  3.7  0.0  chr4              24481352 24481432 (53612283) + HE1_DR1           SINE/tRNA-V-RTE         301    384    (18) 2686949  
   418   25.8  0.0  0.0  chr4              24481354 24481450 (53612265) + CryptonV-N5_DR    DNA/Crypton-V          3924   4020 (20517) 2686950 *
   394   19.9  1.7  4.4  chr4              24481355 24481470 (53612245) + Mariner-N5C_DR    DNA/TcMar              3377   3489  (4432) 2686951 *
   281   22.8  0.0  3.8  chr4              24481609 24481690 (53612025) + EnSpm-9_DR        DNA/CMC-EnSpm           707    785  (7835) 2686952  
   235   16.1  5.4  0.0  chr4              24481641 24481696 (53612019) + Helitron-2_DR     RC/Helitron           23636  23694  (3718) 2686953 *
   433   20.0  0.0  0.0  chr4              24482174 24482187 (53611528) C EnSpm-N11_DR      DNA/CMC-EnSpm        (2366)   2987    2974 2686954  
  1959   15.1  8.0  0.0  chr4              24482188 24482539 (53611176) + HE1_DR1           SINE/tRNA-V-RTE           1    380    (22) 2686955  
   770   22.6 10.0  1.3  chr4              24482350 24482569 (53611146) C DNA7-N2_DR        DNA/hAT-hAT6          (380)   1634    1396 2686956 *
   877   10.4 15.2  6.6  chr4              24482979 24483215 (53610500) + piggyBac-N5B_DR   DNA/PiggyBac?          1386   1641    (97) 2686957  
   381   12.8  9.6  0.0  chr4              24483269 24483362 (53610353) C EnSpm-N37_DR      DNA/CMC-EnSpm        (2466)   4181    4079 2686958 *
   477   24.8  0.0  1.3  chr4              24483286 24483436 (53610279) C Zisupton-6_DR     DNA/Zisupton        (12612)   9504    9356 2686959 *
   838    2.9  0.0  1.4  chr4              24483302 24483443 (53610272) + hAT-2n1_DR        DNA/hAT-Charlie         999   1138    (72) 2686960  
   338   22.5  2.1  1.4  chr4              24483323 24483462 (53610253) C Polinton-1_DR     DNA/Maverick         (1276)  17209   17069 2686961 *
   506   15.0  0.0  0.0  chr4              24483359 24483471 (53610244) C EnSpm-N14_DR      DNA/CMC-EnSpm         (929)   3651    3539 2686962  
   312   20.2  1.7  5.2  chr4              24483363 24483386 (53610329) C CryptonV-3_DR     DNA/Crypton-V       (22916)    535     422 2686963 *
   288   15.1  0.0  1.9  chr4              24483604 24483657 (53610058) + EnSpm-3N1_DR      DNA/CMC-EnSpm            52    104    (79) 2686964  
   506   23.4 19.6  5.5  chr4              24483705 24484102 (53609613) C HarbingerN7_DR    DNA/PIF-Harbinger       (4)    474      24 2686965  
   223   22.2  0.0  7.0  chr4              24484488 24484579 (53609136) + EnSpm-N46_DR      DNA/CMC-EnSpm?         2184   2269  (1471) 2686966 *
   304   23.3  0.0  0.0  chr4              24484515 24484600 (53609115) C Polinton-4_DR     DNA/Maverick         (3098)  17189   17104 2686967 *
   729   15.6  0.0  0.0  chr4              24484525 24484738 (53608977) + (CA)n             Simple_repeat             1    214     (0) 2686968  
   291   25.1  9.1  1.6  chr4              24484581 24484876 (53608839) C EnSpm-9_DR        DNA/CMC-EnSpm        (7575)   1045     728 2686969 *
   303   23.9  0.0  3.1  chr4              24484601 24484642 (53609073) C Gypsy82-LTR_Dr    LTR/Gypsy             (583)    748     633 2686970  
   348   12.1  0.0 11.0  chr4              24484792 24484912 (53608803) + EnSpm-N14_DR      DNA/CMC-EnSpm          3559   3667   (913) 2686971  
 27985    1.6  1.8  0.8  chr4              24485277 24488575 (53605140) + DNA9TA1_DR        DNA/CMC-EnSpm             1   3333     (0) 2686972  
   644   20.1  0.0  0.0  chr4              24488713 24488851 (53604864) + (TGAG)n           Simple_repeat             3    141     (0) 2686973  
   448   13.8  0.0  3.8  chr4              24489772 24489854 (53603861) + DNA2-14_DR        DNA                    5647   5726  (1896) 2686974 *
   748    7.6 46.0  4.9  chr4              24489846 24490108 (53603607) C Harbinger-4N1B_DR DNA/PIF-Harbinger     (436)    727     362 2686975  
   652   11.3  0.0  1.0  chr4              24490102 24490199 (53603516) C Harbinger-4N1_DR  DNA/PIF-Harbinger     (907)    114      18 2686976 *
   433   21.7  0.0  0.0  chr4              24490724 24490806 (53602909) + Kolobok-N5_DR     DNA/Kolobok-T2?           1     83   (402) 2686977  
   645   14.4  9.8  0.7  chr4              24490823 24490955 (53602760) + LOOPERN5_DR       DNA/Kolobok-T2          167    311   (926) 2686978  
   437   18.8  0.0  3.4  chr4              24490942 24491055 (53602660) + LOOPER-N5C_DR     DNA/Kolobok-T2          440    536   (929) 2686979 *
   889    7.3 10.2  0.7  chr4              24491079 24491215 (53602500) + LOOPER-N5B_DR     DNA/Kolobok-T2         1391   1540     (0) 2686980  
   231   20.0  8.3  2.6  chr4              24491219 24491230 (53602485) C EnSpm-6N1_DR      DNA/CMC-EnSpm        (7186)   2050    2024 2686981  
   253    7.5  0.0  2.5  chr4              24491231 24491271 (53602444) + Kolobok-N5_DR     DNA/Kolobok-T2?         442    481     (4) 2686982  
   231   20.0  8.3  2.6  chr4              24491272 24491290 (53602425) C EnSpm-6N1_DR      DNA/CMC-EnSpm        (7186)   2023    1975 2686981  
   351    7.7 19.6 10.9  chr4              24492186 24492287 (53601428) + DNA11TA1B_DR      DNA/CMC-EnSpm            19    128    (75) 2686983  
  2568   10.5  6.7  1.0  chr4              24492580 24493040 (53600675) C Mariner-N38_DR    DNA/TcMar-Tc1          (60)    487       1 2686984  
   239   11.4  0.0  0.0  chr4              24493012 24493046 (53600669) C EnSpm-N13_DR      DNA/CMC-EnSpm       (14489)   7660    7626 2686985 *
  4964   13.3 10.7  2.5  chr4              24493042 24494012 (53599703) + LTR5B_DR          LTR                     337   1385     (4) 2686986  
   644   17.2  0.0  2.9  chr4              24494010 24494153 (53599562) C hAT-N138_DR       DNA/hAT-Ac            (845)    741     602 2686987 *
   566   14.4  6.2 24.4  chr4              24494265 24494475 (53599240) + Kolobok-N3_DR     DNA/Kolobok-T2?         191    370     (0) 2686988  
   571   19.1  6.8  6.8  chr4              24494476 24494620 (53599095) C hAT-N138_DR       DNA/hAT-Ac           (1024)    562     418 2686987  
  1797   10.0 45.1  0.0  chr4              24494654 24495063 (53598652) C HATN7_DR          DNA/hAT                 (0)    595       1 2686989  
   569   18.9  1.6  0.0  chr4              24495138 24495259 (53598456) C hAT-N138_DR       DNA/hAT-Ac           (1355)    231     108 2686987  
  3234    4.7  0.0  4.7  chr4              24495299 24495742 (53597973) C hAT-N47_DR        DNA/hAT-Tip100          (0)    424       1 2686990  
   229   21.1  0.0  0.0  chr4              24495743 24495794 (53597921) C hAT-N138B_DR      DNA/hAT-Ac           (1397)     52       1 2686991  
   452   15.4  0.0  0.0  chr4              24495809 24495886 (53597829) + TDR15             DNA/hAT-Ac                6     83   (466) 2686992  
   286   15.2  0.0  0.0  chr4              24495876 24495921 (53597794) C EnSpm-18_DR       DNA/CMC-EnSpm        (2112)   4868    4823 2686993 *
   210   17.6  0.0  0.0  chr4              24495990 24496023 (53597692) C Harbinger-N27_DR  DNA/PIF-Harbinger?     (36)    184     151 2686994  
   242    9.1  2.2  2.2  chr4              24496719 24496731 (53596984) C EnSpm-7_DR        DNA/CMC-EnSpm        (1604)   9430    9418 2686995  
   351   27.0  0.0  3.0  chr4              24496732 24496834 (53596881) + ANGEL             DNA/Kolobok               1    100   (209) 2686996  
   348   24.1 14.3  3.6  chr4              24496835 24496951 (53596764) + EnSpm-8_DR        DNA/CMC-EnSpm          7685   7927  (1514) 2686997 *
   391   15.3  3.8  6.9  chr4              24496862 24496966 (53596749) + ANGEL             DNA/Kolobok             189    290    (19) 2686998  
  1040   13.8  4.3  3.8  chr4              24497272 24497505 (53596210) C EnSpm-N3C_DR      DNA/CMC-EnSpm          (48)    235       1 2686999  
  1278    8.8 13.7  3.4  chr4              24497581 24497850 (53595865) C DNA-8-30_DR       DNA/hAT-Ac            (724)    298       2 2687000  
   211    9.2  0.0  0.0  chr4              24497861 24497969 (53595746) + (CAAA)n           Simple_repeat             2    110     (0) 2687001  
   207   19.7  9.2  0.0  chr4              24499144 24499219 (53594496) + ERV1-N7-I_DR      LTR/ERV1               5302   5384  (3184) 2687002  
   234   22.1  2.9  1.4  chr4              24499444 24499512 (53594203) C CryptonV-N6_DR    DNA/Crypton-V         (492)     70       1 2687003  
   218   29.0  1.3  2.6  chr4              24499455 24499478 (53594237) + Helitron-2_DR     RC/Helitron            5982   6058 (21354) 2687004 *
   239   15.4  0.0  3.9  chr4              24499479 24499532 (53594183) + DNA-N43_DR        DNA/TcMar-Fot1          524    575   (479) 2687005  
   216   21.7  1.7  0.0  chr4              24499480 24499539 (53594176) C EnSpm-9_DR        DNA/CMC-EnSpm        (7642)    978     918 2687006 *
   239   18.1  0.0  6.6  chr4              24499489 24499553 (53594162) + ENSPM-6_DR        DNA/CMC-EnSpm         31731  31791   (825) 2687007  
   937   13.7  8.2  0.5  chr4              24499569 24499751 (53593964) C EnSpm-N28_DR      DNA/CMC-EnSpm         (160)    197       1 2687008  
  2612   14.9  8.8  0.4  chr4              24499870 24500346 (53593369) + DNA21TA1_DR       DNA/TcMar-Tc1            14    530     (9) 2687009  
   290   19.5  0.0  5.8  chr4              24501494 24501602 (53592113) C CryptonV-N4_DR    DNA/Crypton-V        (9411)   4082    3980 2687010 *
   349   12.1  0.1  3.1  chr4              24501541 24501672 (53592043) + DNA-1-7_DR        DNA/PIF-Harbinger       656    792   (646) 2687011  
   292    7.8  4.3  0.0  chr4              24501568 24501682 (53592033) + (TAA)n            Simple_repeat             3    122     (0) 2687012 *
   251   20.7  1.7  0.0  chr4              24502035 24502092 (53591623) C DNA-5-8B_DR       DNA/hAT-hAT5          (368)     59       1 2687013  
   542   14.8 15.6  0.0  chr4              24502093 24502225 (53591490) C Merlin-N3_DR      DNA/Merlin            (101)    154       1 2687014  
   276   16.8 17.3 11.8  chr4              24502459 24502620 (53591095) + hAT-N126D_DR      DNA/hAT-Ac                5    174   (440) 2687015  
   635   19.6 13.2  0.0  chr4              24502624 24502812 (53590903) + hAT-N170_DR       DNA/Merlin                1    214     (2) 2687016  
   404   22.8 13.3  3.7  chr4              24502855 24503050 (53590665) + hAT-N126D_DR      DNA/hAT-Ac              219    432   (182) 2687017  
   579   18.3  3.9  0.6  chr4              24503057 24503210 (53590505) + Merlin-N3_DR      DNA/Merlin                5    163    (92) 2687018  
   236   20.6  2.1 20.2  chr4              24503274 24503413 (53590302) + hAT-N133_DR       DNA/hAT-Ac              140    258   (365) 2687019 *
   269   15.5 11.8  6.0  chr4              24503310 24503419 (53590296) + Merlin-N3_DR      DNA/Merlin               48    163    (92) 2687020  
   286   18.0  0.0 19.8  chr4              24503509 24503605 (53590110) + Merlin-N3_DR      DNA/Merlin              126    206    (49) 2687021 *
   377   20.0  3.3  2.1  chr4              24503593 24503684 (53590031) C DNA2-16_DR        DNA                  (9784)   8267    8175 2687022 *
   378   21.6  0.0  3.8  chr4              24503608 24503689 (53590026) + Merlin-1_DR       DNA/Merlin             4336   4414  (6113) 2687023 *
   463   10.9  4.0  1.3  chr4              24503617 24503690 (53590025) C DNA8-10_DR        DNA/hAT-Ac            (167)   3851    3776 2687024  
   219   29.0  1.0  7.1  chr4              24503629 24503691 (53590024) C DNA-2-32_DR       DNA/CMC-EnSpm?       (6064)   2718    2662 2687025 *
   359    6.5  0.0  0.0  chr4              24503692 24503737 (53589978) + Harbinger-N10_DR  DNA/PIF-Harbinger         1     46   (282) 2687026 *
   788   15.9  2.9  1.7  chr4              24503735 24503907 (53589808) C hAT-N108_DR       DNA/hAT-Ac            (324)    252      78 2687027  
   317   14.3  6.3  0.0  chr4              24503908 24503970 (53589745) + Merlin-N5_DR      DNA/Merlin                1     67  (4238) 2687028 *
   422   13.9  6.2  1.2  chr4              24503950 24504029 (53589686) C DNA7-N2_DR        DNA/hAT-hAT6          (293)   1721    1638 2687029  
   300   21.9 14.2  4.3  chr4              24503960 24504107 (53589608) + DNAX-23_DR        DNA                    9262   9423  (2378) 2687030 *
  2071   14.1  6.9  0.0  chr4              24503979 24504325 (53589390) + HE1_DR1           SINE/tRNA-V-RTE          14    384    (18) 2687031  
   514   22.2  4.8  0.7  chr4              24504352 24504496 (53589219) C Merlin-N5_DR      DNA/Merlin           (4102)    203      53 2687032  
   727   15.1  2.0  9.2  chr4              24505651 24505847 (53587868) + IS3EU-2_DR        DNA/IS3EU                 1    184 (18111) 2687033  
   609   16.4 28.2  4.0  chr4              24505856 24506096 (53587619) C IS3EU-2_DR        DNA/IS3EU           (17998)    297       1 2687034  
   442   26.2  0.0  3.5  chr4              24506156 24506333 (53587382) C DIRS-8B_DR        LTR/Ngaro            (2317)   4996    4825 2687035 *
   514   16.4  1.4  1.4  chr4              24506178 24506319 (53587396) C L1-56_DR          LINE/L1                 (0)   4982    4841 2687036 *
   698    8.8  0.7  0.0  chr4              24506209 24506355 (53587360) + Zisupton-6_DR     DNA/Zisupton           9333   9480 (12636) 2687037  
   558   20.4  3.8  0.6  chr4              24506217 24506374 (53587341) + Polinton-1_DR     DNA/Maverick          17614  17776   (709) 2687038 *
   233   24.6  4.7 20.4  chr4              24506320 24506390 (53587325) C DNA7-N1_DR        DNA/Zisupton         (1096)   9319    9196 2687039 *
   501   12.0  2.8  0.0  chr4              24506826 24506967 (53586748) + ERV1-N3-I_DR      LTR/ERV1               3560   3705   (886) 2687040  
   337   12.4  0.9  2.6  chr4              24506869 24506984 (53586731) C ENSPM-6_DR        DNA/CMC-EnSpm       (17672)  14944   14831 2687041 *
   872   26.4  4.8  3.1  chr4              24506980 24507292 (53586423) + TC1DR3            DNA/TcMar-Tc1           263    580   (645) 2687042  
   315   18.3  1.7  0.0  chr4              24507322 24507380 (53586335) C TDR13D            DNA                     (0)    762     703 2687043  
  1432   11.0 22.4  0.0  chr4              24507381 24507643 (53586072) C HarbingerN1_DR    DNA/PIF-Harbinger       (0)    650     329 2687044  
   657   24.1  0.0  0.0  chr4              24507641 24507777 (53585938) C TDR13D            DNA                   (293)    469     333 2687043 *
   674    6.0 17.0  0.0  chr4              24507806 24507905 (53585810) C DNA5-6B_DR        DNA/hAT              (1036)    117       1 2687045  
   448   20.0  0.0  1.1  chr4              24507837 24507922 (53585793) + Helitron-N3B_DR   RC/Helitron            5010   5094  (1510) 2687046 *
   876   10.6  0.8  0.8  chr4              24507923 24508055 (53585660) + LTR-11_DR-LTR     LTR                       1    133    (60) 2687047  
   291    8.9 11.1  0.0  chr4              24508076 24508120 (53585595) C DNA-8-3_DR        DNA                   (604)    559     510 2687048  
   273   10.7 13.2  1.2  chr4              24508119 24508194 (53585521) + ERV1-N7-I_DR      LTR/ERV1               5351   5435  (3133) 2687049 *
   476    4.7 14.1  7.1  chr4              24508145 24508236 (53585479) C SINE3-1a          SINE/5S-Deu-L2          (0)    570     473 2687050 *
  2608    5.1  0.0  0.3  chr4              24508234 24508565 (53585150) C SINE3-1a          SINE/5S-Deu-L2        (239)    331       1 2687050  
  2585   15.3  7.1  0.6  chr4              24508568 24509048 (53584667) C DNA-8-3_DR        DNA                   (650)    513       2 2687048  
   252   22.4 11.9  0.0  chr4              24509049 24509113 (53584602) C EnSpm-7_DR        DNA/CMC-EnSpm        (8646)   2388    2316 2687051 *
   451   24.3  4.1  4.8  chr4              24509055 24509201 (53584514) C DNA-6-N9_DR       DNA                   (674)    485     340 2687052  
  1701   11.6  2.6  0.7  chr4              24509203 24509467 (53584248) + MuDR-N2_DR        DNA/MULE-MuDR             1    270    (53) 2687053  
  1052   16.3 11.1  8.8  chr4              24509468 24509811 (53583904) + Gypsy50-LTR_DR    LTR/Gypsy                 3    353     (0) 2687054  
  5363   14.2  6.8  3.8  chr4              24509825 24510933 (53582782) + TDR22             DNA                      13   1154   (101) 2687055  
   498   16.6  9.9  5.0  chr4              24510954 24511105 (53582610) + hAT-N117_DR       DNA/hAT-Tip100         1197   1355  (1302) 2687056  
  2999    9.4  2.2 13.4  chr4              24511640 24512378 (53581337) + Helitron-N2_DR    RC/Helitron             919   1584   (879) 2687057  
   755   17.0  0.0  0.0  chr4              24512149 24512601 (53581114) C Zisupton-6_DR     DNA/Zisupton        (13136)   8980    8528 2687058 *
  1224    0.2  0.0  1.3  chr4              24512266 24512615 (53581100) C EnSpm-N42_DR      DNA/CMC-EnSpm         (437)    815     536 2687059  
   836   21.7  0.0  0.0  chr4              24512268 24512617 (53581098) + Zisupton-6_DR     DNA/Zisupton           8572   8921 (13195) 2687060 *
   222   19.1 25.5  4.0  chr4              24512333 24512430 (53581285) C ZFERV-2-I_DR      LTR/ERV1             (9681)    883     691 2687061 *
   226   14.9  9.1  3.6  chr4              24512431 24512483 (53581232) + piggyBac-N5_DR    DNA/PiggyBac?          1169   1383   (748) 2687062  
   367   12.8  0.0  7.1  chr4              24512484 24512634 (53581081) + CryptonV-N5_DR    DNA/Crypton-V          9164   9304 (15233) 2687063 *
   407   10.3  2.6  8.2  chr4              24512536 24512651 (53581064) + EnSpm-N13_DR      DNA/CMC-EnSpm         18974  19083  (3066) 2687064 *
  1583   17.1  4.7  4.0  chr4              24512647 24512968 (53580747) + TDR13             DNA                     449    772     (0) 2687065  
   222   19.1 25.5  4.0  chr4              24512652 24512892 (53580823) C ZFERV-2-I_DR      LTR/ERV1             (9681)    690     208 2687061 *
   589   18.3  1.0  0.0  chr4              24514019 24514122 (53579593) + EnSpm-N23_DR      DNA/CMC-EnSpm            41    145   (493) 2687066  
   990   18.4  3.1  6.1  chr4              24514125 24514164 (53579551) + DNA6-6_DR         DNA                    4161   4193  (7088) 2687067  
  1330   10.5 12.3  0.4  chr4              24514165 24514383 (53579332) + HE1_DR1           SINE/tRNA-V-RTE           1    245   (157) 2687068  
  1207   18.2 13.6  0.7  chr4              24514384 24514429 (53579286) + DIRS-1E-LTR_DR    LTR/Ngaro               207    505   (185) 2687069  
   305   17.7 10.0  1.1  chr4              24514385 24514464 (53579251) C DNA7-N2_DR        DNA/hAT-hAT6          (514)   1500    1414 2687070 *
   664   23.2  9.8  1.5  chr4              24514450 24514633 (53579082) + EnSpm-N23_DR      DNA/CMC-EnSpm           249    447   (191) 2687071  
   360   25.1  1.0 13.1  chr4              24514589 24514785 (53578930) + Dada-U6_DR        DNA/Dada                712    887  (8076) 2687072 *
   721    8.3  0.0  0.8  chr4              24514677 24514798 (53578917) C hAT-N70_DR        DNA/hAT?              (664)    661     541 2687073 *
  1076    9.9  0.0  1.2  chr4              24514693 24514855 (53578860) + Zisupton-6_DR     DNA/Zisupton           8727   8887 (13229) 2687074  
   513   27.0  3.5  0.0  chr4              24514715 24514888 (53578827) C EnSpm-N42_DR      DNA/CMC-EnSpm         (567)    685     506 2687075 *
   474   30.4  0.0  3.4  chr4              24514856 24514876 (53578839) C Kolobok-4_DR      DNA/Kolobok-T2       (1492)   5139    4962 2687076 *
   512   18.2  8.1  0.0  chr4              24515138 24515236 (53578479) C TE-X-14_DR        Unknown               (214)    175      69 2687077  
  1544   20.7  6.3 12.4  chr4              24515291 24515957 (53577758) C hAT-N117_DR       DNA/hAT-Tip100       (1302)   1355     725 2687078 *
  2067   18.7  6.1  6.4  chr4              24515370 24515980 (53577735) + hAT-N44B_DR       DNA/hAT-Tip100          507   1115   (486) 2687079  
   423   20.7 16.7  3.0  chr4              24516192 24516365 (53577350) + ANGEL             DNA/Kolobok               7    203   (106) 2687080  
   368   24.1  0.5 13.2  chr4              24516323 24516518 (53577197) + DNA-2-32_DR       DNA/CMC-EnSpm?         5443   5616  (3166) 2687081 *
   579   18.7  1.2  0.0  chr4              24516351 24516521 (53577194) C EnSpm-N48_DR      DNA/CMC-EnSpm        (1691)   1887    1715 2687082  
   521   23.5  0.0  0.0  chr4              24516363 24516541 (53577174) C Penelope-1_DR     LINE/Penelope         (300)   4146    3968 2687083 *
  1304   14.0  0.9  1.7  chr4              24516385 24516891 (53576824) + Zisupton-6_DR     DNA/Zisupton           8393   8930 (13186) 2687084  
   221   28.6  2.5  5.1  chr4              24516767 24516784 (53576931) C Helitron-4_DR     RC/Helitron         (19946)  11922   11854 2687085 *
   231   22.3  8.9  2.3  chr4              24516785 24516805 (53576910) + DNA-N45_DR        DNA/CMC-EnSpm           227    353   (355) 2687086  
   274   19.4  3.1  5.2  chr4              24516806 24516903 (53576812) C DNA8-25_DR        DNA                  (3260)    707     612 2687087  
   221   28.6  2.5  5.1  chr4              24516909 24516928 (53576787) C Helitron-4_DR     RC/Helitron         (19946)  11853   11765 2687085  
   298   17.4  2.7  1.8  chr4              24517533 24517548 (53576167) C Polinton-1_DR     DNA/Maverick          (775)  17710   17602 2687088  
   363   11.7  0.0  7.0  chr4              24517549 24517640 (53576075) C ENSPM-6_DR        DNA/CMC-EnSpm       (18574)  14042   13957 2687089 *
   428    5.4  0.0  0.0  chr4              24517578 24517651 (53576064) + hAT-N48C_DR       DNA/hAT-Ac             1693   1766   (533) 2687090  
   371   12.5  4.5  0.0  chr4              24517582 24517669 (53576046) C ERV1-N3-I_DR      LTR/ERV1              (936)   3655    3564 2687091 *
   208    8.7  0.0  0.0  chr4              24518619 24518664 (53575051) + DIRS-4_DR         LTR/Ngaro               323    368  (6428) 2687092 *
   268   15.9  7.7  3.2  chr4              24518639 24518729 (53574986) + DNA9-N1_DR        DNA/MULE-NOF           2264   2358  (2658) 2687093 *
   614    5.9  0.0  0.0  chr4              24518664 24518764 (53574951) + (TTCA)n           Simple_repeat             1    101     (0) 2687094  
   226   15.0  3.3  0.0  chr4              24519394 24519453 (53574262) + hAT-N21_DR        DNA/hAT-Charlie        1641   1702   (144) 2687095  
   208    8.5  0.0  0.0  chr4              24519580 24519638 (53574077) + Tx1-45_DR         LINE/L1-Tx1            5397   5455    (93) 2687096  
   203   10.0  2.9  0.0  chr4              24519581 24519650 (53574065) C Kolobok-1_DR      DNA/Kolobok-T2       (3359)   2944    2873 2687097 *
   231   10.1  1.4  0.0  chr4              24519596 24519664 (53574051) + EnSpm-N48B_DR     DNA/CMC-EnSpm          5258   5327  (1632) 2687098  
   204   12.3  2.4  2.4  chr4              24519665 24519678 (53574037) C DNA-X-5_DR        DNA/hAT               (164)   1057     975 2687099  
   204   16.7  3.9  1.9  chr4              24520292 24520320 (53573395) + Rex1-31_DRe       LINE/Rex-Babar         3029   3096   (437) 2687100  
   279    3.3  0.0  0.0  chr4              24520321 24520381 (53573334) C ENSPM-6_DR        DNA/CMC-EnSpm       (17706)  14910   14850 2687101 *
   282   11.3  4.8  0.0  chr4              24520335 24520396 (53573319) C DNA6-4_DR         DNA                  (1373)   2166    2102 2687102  
   204   16.7  3.9  1.9  chr4              24520382 24520395 (53573320) + Rex1-31_DRe       LINE/Rex-Babar         3097   3134   (399) 2687100 *
  3549   12.0  9.1  0.0  chr4              24520665 24521246 (53572469) C HarbingerN1_DR    DNA/PIF-Harbinger       (1)    649      15 2687103  
  5789   11.3  1.6  0.1  chr4              24521247 24522094 (53571621) + HarbingerN5_DR    DNA/PIF-Harbinger         1    861     (0) 2687104  
   261   30.0  8.8  0.9  chr4              24522162 24522366 (53571349) C EnSpm-N13_DR      DNA/CMC-EnSpm        (8385)  13764   13544 2687105 *
   384   23.0  8.1 12.1  chr4              24522204 24522426 (53571289) + ANGEL             DNA/Kolobok              95    309     (0) 2687106  
   258   21.7  1.7  0.0  chr4              24522383 24522442 (53571273) C DNA2-16_DR        DNA                  (7960)  10091   10031 2687107 *
   583   20.3 22.2  3.0  chr4              24522631 24522828 (53570887) C DNA-N19_DR        DNA                   (241)    422     188 2687108 *
   664    7.5  0.0  1.4  chr4              24522802 24522949 (53570766) + EnSpm-6N1_DR      DNA/CMC-EnSpm           930   1075  (8161) 2687109  
   532    7.3  0.0  0.4  chr4              24522819 24523064 (53570651) C EnSpm-N13_DR      DNA/CMC-EnSpm        (4411)  17738   17494 2687110 *
  7079    4.2  0.0  0.1  chr4              24523050 24523898 (53569817) C L2-3_DRe          LINE/L2               (927)   4141    3294 2687111  
  1642   15.1 12.0  0.0  chr4              24523890 24524239 (53569476) + L2-3_DRe          LINE/L2                4667   5058    (10) 2687112 *
   206    9.7  0.0  0.0  chr4              24524414 24524444 (53569271) + DNAX-23_DR        DNA                    3046   3076  (8725) 2687113  
  2500    9.3 16.8  3.1  chr4              24524661 24525147 (53568568) C hAT-N157_DR       DNA/hAT-Ac            (868)    689     138 2687114  
   655   16.5  0.6  6.3  chr4              24525107 24525274 (53568441) C DNA9-3_DR         DNA/MULE-MuDR?       (1716)   9663    9505 2687115 *
   705    3.6  0.0  1.4  chr4              24525147 24525274 (53568441) C EnSpm-N42_DR      DNA/CMC-EnSpm         (579)    673     548 2687116  
  4259    7.7 18.3  0.0  chr4              24525275 24525952 (53567763) + hAT-N157_DR       DNA/hAT-Ac                1    802   (755) 2687117  
   695    7.0  2.5  3.1  chr4              24525289 24525304 (53568411) C Zisupton-6_DR     DNA/Zisupton         (5568)  16543   16387 2687118 *
   297    5.1  0.0  0.0  chr4              24525951 24525989 (53567726) + hAT-N157_DR       DNA/hAT-Ac              974   1012   (545) 2687119  
  1095    6.0  0.0  0.0  chr4              24525990 24526139 (53567576) C LOOPERN3_DR       DNA/Kolobok-T2          (0)   1011     862 2687120  
   380   18.8  0.0  8.0  chr4              24526362 24526442 (53567273) C Kolobok-N1_DR     DNA/Kolobok-T2?        (77)    722     648 2687121  
   277   31.4  0.0  0.0  chr4              24526501 24526570 (53567145) C Harbinger-N13_DR  DNA/PIF-Harbinger     (248)     76       7 2687122  
  5583    7.9  3.0  1.7  chr4              24528006 24528825 (53564890) + L2-50_DR          LINE/L2                 500   1330    (96) 2687123  
   326   18.5  7.4  1.1  chr4              24528795 24528840 (53564875) C Polinton-1_DR     DNA/Maverick          (653)  17832   17697 2687124 *
   520   10.6  6.1  0.8  chr4              24528841 24528954 (53564761) C Helitron-2_DR     RC/Helitron         (21265)   6147    6028 2687125  
   520    8.2  1.6  4.0  chr4              24528845 24528971 (53564744) C Gypsy-31-LTR_DR   LTR/Gypsy             (768)    186      63 2687126  
   251   20.2  2.1  4.4  chr4              24528882 24529021 (53564694) C HATN16_DR         DNA/hAT-Charlie       (135)    809     673 2687127 *
   326   18.5  7.4  1.1  chr4              24528955 24528969 (53564746) C Polinton-1_DR     DNA/Maverick          (653)  17696   17647 2687124  
   928   17.7  3.8  0.0  chr4              24529016 24529201 (53564514) + L2-3_DRe          LINE/L2                4513   4705   (363) 2687128 *
 10418    5.4  1.0  0.1  chr4              24529182 24530497 (53563218) C L2-3_DRe          LINE/L2                 (3)   5065    3738 2687129  
  2234   18.0 11.4 12.0  chr4              24530621 24531485 (53562230) C DNA-5-4_DR        DNA                   (211)    861       1 2687130  
   263   16.9  0.0  0.0  chr4              24531486 24531525 (53562190) C hAT-N177C_DR      DNA/hAT-Tip100       (1284)    448     409 2687131 *
   277    7.4  0.0  0.0  chr4              24531482 24531535 (53562180) C hAT-N178B_DR      DNA/hAT-Ac           (1696)    187     134 2687132  
   214   14.9  1.5  0.0  chr4              24531536 24531547 (53562168) + hAT-N75_DR        DNA/hAT-Charlie        1006   1072   (255) 2687133  
   232   13.9 11.6  0.0  chr4              24531714 24531756 (53561959) + Mariner-N31_DR    DNA/TcMar-Tc1           437    484    (56) 2687134  
   334    7.7  1.0  0.5  chr4              24532126 24532144 (53561571) C hAT-N48B_DR       DNA/hAT-Ac            (435)   1705    1674 2687135  
   335    3.5  0.0  0.0  chr4              24532145 24532202 (53561513) C EnSpm-9_DR        DNA/CMC-EnSpm        (7816)    804     747 2687136  
   334    7.7  1.0  0.5  chr4              24532203 24532220 (53561495) C hAT-N48B_DR       DNA/hAT-Ac            (435)   1673    1639 2687135  
   613   11.4  0.0  1.9  chr4              24533063 24533167 (53560548) + DNA11TA1B_DR      DNA/CMC-EnSpm             8    110    (93) 2687137  
  4783   10.2  9.8 21.2  chr4              24533168 24534587 (53559128) C hAT-N57_DR        DNA/hAT-Ac              (0)   1286       1 2687138  
   277   23.6  0.5  0.0  chr4              24534588 24534687 (53559028) + DNA-TA-1_DR       DNA/CMC-EnSpm           103    203     (0) 2687139 *
   324   19.7  1.4  0.0  chr4              24534621 24534691 (53559024) C Polinton-2N1_DR   DNA/Maverick         (7193)   3899    3828 2687140 *
   366   21.8 11.0  5.9  chr4              24534687 24534832 (53558883) + Merlin-N3_DR      DNA/Merlin              100    252     (3) 2687141  
   326   24.1  7.4  1.6  chr4              24535051 24535172 (53558543) C CryptonV-1_DR     DNA/Crypton-V        (3242)  14631   14503 2687142  
  6693   12.7  5.2  7.4  chr4              24535330 24536763 (53556952) + hAT-N169_DR       DNA/hAT-Ac                1   1405    (38) 2687143  
   755   17.7  0.0  0.0  chr4              24536797 24536920 (53556795) C Harbinger-4N1_DR  DNA/PIF-Harbinger     (136)    885     762 2687144  
  2061    9.2  3.4  1.7  chr4              24536928 24537224 (53556491) C Harbinger-4N1B_DR DNA/PIF-Harbinger     (856)    307       6 2687145  
   310   20.8  1.4  2.7  chr4              24537496 24537569 (53556146) + piggyBac-N9_DR    DNA/PiggyBac            392    464   (727) 2687146  
   264   23.5  0.0  4.9  chr4              24537615 24537699 (53556016) C DNAX-16_DR        DNA                   (276)    147      67 2687147  
   255   13.4  2.9  1.4  chr4              24538706 24538773 (53554942) C EnSpm-N11_DR      DNA/CMC-EnSpm        (4836)    517     449 2687148 *
  5218   11.6  7.3  0.8  chr4              24538745 24539596 (53554119) C Tc1-4_DR          DNA/TcMar-Tc1         (236)   1336     430 2687149  
   241   20.5  1.3  1.3  chr4              24538774 24538784 (53554931) C hAT-N107_DR       DNA/hAT-Ac            (505)    503     425 2687150 *
   446   25.9  2.3  8.4  chr4              24540599 24540775 (53552940) + Helitron-2_DR     RC/Helitron           23169  23335  (4077) 2687151 *
   522   25.0  2.4  2.4  chr4              24540647 24540677 (53553038) + HE1_DR1           SINE/tRNA-V-RTE         206    369    (33) 2687152  
   552   23.5  0.8  0.8  chr4              24540678 24540810 (53552905) C EnSpm-N48B_DR     DNA/CMC-EnSpm        (6069)    890     758 2687153  
   289   29.6  3.5  5.0  chr4              24540687 24540828 (53552887) + Penelope-1_DR     LINE/Penelope          3733   3872   (574) 2687154 *
   273   26.0  0.2  2.8  chr4              24542071 24542312 (53551403) + GA-rich           Low_complexity            1    235     (0) 2687155 *
   408    9.5  3.2  0.0  chr4              24542311 24542373 (53551342) C KibiDr2           LINE/L1-Tx1           (156)   5244    5180 2687156  
   408   20.4  5.0  1.0  chr4              24542494 24542592 (53551123) C Kolobok-N1_DR     DNA/Kolobok-T2?       (112)    687     585 2687157  
   275   15.0  0.0  3.3  chr4              24542596 24542657 (53551058) C DNAX-16_DR        DNA                   (203)    220     161 2687158  
   415   16.7  0.8  3.5  chr4              24542673 24543136 (53550579) + GA-rich           Low_complexity            1    451     (0) 2687159  
   282   12.5  1.8  0.0  chr4              24543149 24543204 (53550511) + DNA9-N1_DR        DNA/MULE-NOF           2296   2352  (2664) 2687160  
  1527   12.1 14.2  6.5  chr4              24544335 24544679 (53549036) + hAT-28N1_DR       DNA/hAT-Charlie           1    370   (942) 2687161  
   238   17.1  1.1 22.7  chr4              24544901 24544991 (53548724) C DNA25TWA2_DR      DNA                   (220)    582     508 2687162  
   602   13.1  0.0 11.1  chr4              24545326 24545445 (53548270) C hAT-N174_DR       DNA/hAT-Ac            (436)    303     196 2687163  
   335   14.8  8.0  1.4  chr4              24545539 24545675 (53548040) C DNA-1-7_DR        DNA/PIF-Harbinger     (624)    814     669 2687164 *
   369   25.4  0.0  0.0  chr4              24545565 24545599 (53548116) + (TAG)n            Simple_repeat             1    197     (0) 2687165  
   415   19.9  0.0  0.0  chr4              24545600 24545740 (53547975) + (TTA)n            Simple_repeat             1    141     (0) 2687166  
   308   16.9  3.6  1.2  chr4              24545704 24545787 (53547928) + CryptonV-N4_DR    DNA/Crypton-V          3989   4074  (9419) 2687167 *
   357   24.2  7.4  3.0  chr4              24545741 24545761 (53547954) + L1-11_DR          LINE/L1                6334   6502   (822) 2687168  
  3055   12.9  6.3  1.7  chr4              24545938 24546490 (53547225) C TDR2              DNA/TcMar-Tc1           (0)    937     360 2687169  
   384    2.0  4.1  0.0  chr4              24546490 24546538 (53547177) C hAT-N203_DR       DNA/hAT-Tip100       (4211)   1330    1280 2687170 *
   302   21.2  5.6  4.4  chr4              24546524 24546612 (53547103) + Merlin-1_DR       DNA/Merlin             9038   9127  (1400) 2687171 *
  2833    4.8  3.5  0.8  chr4              24546534 24546907 (53546808) C Merlin-1_DR       DNA/Merlin           (1096)   9431    9048 2687172  
  1411   20.2 20.3  2.0  chr4              24546538 24546905 (53546810) C DIRS-N3_DR        LTR/Ngaro            (4598)   1639     939 2687173 *
  1538    9.8  0.9  0.9  chr4              24546906 24547131 (53546584) C hAT-N203_DR       DNA/hAT-Tip100       (4260)   1281    1056 2687170  
  1526    9.2 21.4  0.3  chr4              24547134 24547395 (53546320) C TDR2              DNA/TcMar-Tc1         (613)    324       8 2687169  
   483   19.6  5.3  0.0  chr4              24548153 24548285 (53545430) C Merlin-N5_DR      DNA/Merlin            (946)   3359    3220 2687174  
   471   22.7  3.2  7.1  chr4              24548278 24548355 (53545360) + DNA6-6_DR         DNA                    5494   5674  (5607) 2687175 *
   964   25.5  7.5  0.3  chr4              24548330 24548691 (53545024) C Merlin-N5_DR      DNA/Merlin           (3906)    399      12 2687176  
   266   17.6  0.0  1.8  chr4              24548835 24548892 (53544823) + L2-4_DRe          LINE/L2                3506   3562    (45) 2687177  
   624    8.4 33.1  1.5  chr4              24548999 24549155 (53544560) C EnSpm-N4_DR       DNA/CMC-EnSpm           (6)    206       1 2687178  
  1087   23.6  8.4  6.4  chr4              24549595 24549968 (53543747) + TC1DR3B           DNA/TcMar-Tc1             1    381   (508) 2687179  
   413   15.8  1.2  0.0  chr4              24549969 24550050 (53543665) C DNA-2-27_DR       DNA                     (0)   1912    1830 2687180  
   383   22.7  4.8  5.9  chr4              24550194 24550296 (53543419) C hAT-N58_DR        DNA/hAT-Ac            (689)    102       1 2687181  
   327   23.0  7.0  6.4  chr4              24550297 24550405 (53543310) C DNA-2-27_DR       DNA                  (1761)    151      42 2687182  
   309    9.8  1.2  0.0  chr4              24550385 24550466 (53543249) + P-1_DR            DNA/P                  7239   7321  (2647) 2687183 *
   768   12.5 10.4  0.9  chr4              24550426 24550566 (53543149) C EnSpm-N2_DR       DNA/CMC-EnSpm         (932)   3083    3002 2687184  
   949   15.4  2.7  7.4  chr4              24550567 24550791 (53542924) C DNA-8-3_DR        DNA/P                 (467)    696     482 2687185  
   478   14.3  2.2  2.2  chr4              24550754 24550932 (53542783) C CryptonV-3_DR     DNA/Crypton-V       (22909)    544     366 2687186 *
   770    6.8  0.0  1.9  chr4              24550778 24550790 (53542925) + EnSpm-N2_DR       DNA/CMC-EnSpm          2918   2970  (1045) 2687187  
   768   12.5 10.4  0.9  chr4              24550792 24550919 (53542796) C EnSpm-N2_DR       DNA/CMC-EnSpm         (932)   3001    2926 2687184  
   770    6.8  0.0  1.9  chr4              24550920 24550942 (53542773) + EnSpm-N2_DR       DNA/CMC-EnSpm          2971   3079   (936) 2687187  
   826   11.3  0.0  0.0  chr4              24550948 24551071 (53542644) + hAT-N66_DR        DNA/hAT-Charlie           1    124    (71) 2687188  
   442   14.7  0.0  1.5  chr4              24551085 24551153 (53542562) C DNA-N33_DR        DNA                     (3)   1700    1633 2687189  
   228   13.3  0.0  0.0  chr4              24551212 24551241 (53542474) + hAT-N66_DR        DNA/hAT-Charlie         166    195     (0) 2687190  
   638   23.9 17.6  0.4  chr4              24551493 24551731 (53541984) + TC1DR3            DNA/TcMar-Tc1           946   1225     (0) 2687191  
   201   27.4  0.0  3.2  chr4              24551732 24551764 (53541951) C DNA8-26_DR        DNA                  (3025)   1505    1475 2687192  
   988   14.5  0.5  3.5  chr4              24552619 24552825 (53540890) + EnSpm-N16_DR      DNA/CMC-EnSpm             2    202     (0) 2687193  
   618   20.3  9.0  0.0  chr4              24552670 24552846 (53540869) + DNA9-3_DR         DNA/MULE-MuDR?        10403  10595   (784) 2687194 *
   341   23.2  6.1  0.0  chr4              24552833 24552914 (53540801) C Merlin-2_DR       DNA/Merlin           (9007)   4914    4828 2687195 *
  7645   10.7  5.1  0.8  chr4              24552852 24554016 (53539699) C TC1DR3            DNA/TcMar-Tc1          (11)   1214       1 2687196  
   241   21.6  4.0  2.6  chr4              24554975 24555050 (53538665) + CryptonV-N3_DR    DNA/Crypton-V          9011   9087 (11576) 2687197  
   259   11.1  2.1  4.3  chr4              24555796 24555842 (53537873) + SINE2-2_DR        SINE/tRNA-Core-RTE        1     46   (283) 2687198  
   221   22.2  6.4  0.9  chr4              24555840 24555948 (53537767) C EnSpm-N46_DR      DNA/CMC-EnSpm?       (1424)   2316    2202 2687199 *
   346   16.2  0.0  5.0  chr4              24555857 24555960 (53537755) + Zisupton-7_DR     DNA/Zisupton          11444  11542  (5540) 2687200  
   297   20.9  8.7  1.5  chr4              24555862 24555874 (53537841) + DIRS-8B_DR        LTR/Ngaro              4814   4871  (2442) 2687201 *
   412   13.1  4.0  0.0  chr4              24555875 24555973 (53537742) + DNA6-6_DR         DNA                    9935  10037  (1244) 2687202  
   294   21.6  6.6  3.2  chr4              24555930 24556020 (53537695) + SINE2-2_DR        SINE/tRNA-Core-RTE      222    315    (14) 2687203 *
   297   20.9  8.7  1.5  chr4              24555974 24555987 (53537728) + DIRS-8B_DR        LTR/Ngaro              4872   4948  (2365) 2687201  
   257   22.9  2.7  6.9  chr4              24556172 24556246 (53537469) C piggyBac-N9_DR    DNA/PiggyBac           (64)   1127    1056 2687204  
 10744    8.1  1.9  4.5  chr4              24556249 24557947 (53535768) + Harbinger-1N1_DR  DNA/PIF-Harbinger         2   1657     (0) 2687205  
   519   22.7  2.1  9.8  chr4              24557957 24558142 (53535573) C piggyBac-N9_DR    DNA/PiggyBac          (159)   1032     860 2687204  
  1282   22.5  9.2  3.0  chr4              24558155 24558590 (53535125) C piggyBac-N9_DR    DNA/PiggyBac          (729)    462       1 2687204  
   411   16.1  3.1 10.5  chr4              24559525 24559718 (53533997) + EnSpm-N33_DR      DNA/CMC-EnSpm           171    351  (1906) 2687206 *
   480    7.1  1.2 14.4  chr4              24559566 24559730 (53533985) + Mariner-N5C_DR    DNA/TcMar              1363   1508  (6413) 2687207 *
   544   12.7  0.0  3.0  chr4              24559595 24559732 (53533983) C Harbinger-N17_DR  DNA/PIF-Harbinger    (1204)    441     308 2687208 *
   869   10.5  9.6  0.4  chr4              24559615 24559869 (53533846) + Zisupton-6_DR     DNA/Zisupton           8553   8830 (13286) 2687209 *
  1084    5.7  0.0 16.2  chr4              24559642 24559849 (53533866) + (TA)n             Simple_repeat             1    179     (0) 2687210  
   540   14.4  0.0  9.9  chr4              24559695 24559871 (53533844) + EnSpm-N2_DR       DNA/CMC-EnSpm          2923   3083   (932) 2687211 *
   836   15.9  2.4  8.2  chr4              24559841 24560046 (53533669) + DNA-8-3_DR        DNA/P                   482    676   (487) 2687212  
   371   17.6  9.5  2.2  chr4              24560328 24560356 (53533359) + Mariner-N5C_DR    DNA/TcMar              1363   1459  (6462) 2687213  
   390   15.0  0.0  4.0  chr4              24560357 24560460 (53533255) C Harbinger-N17_DR  DNA/PIF-Harbinger    (1204)    441     342 2687214 *
   410    9.8  2.2  0.0  chr4              24560369 24560460 (53533255) C DNA-8-24_DR       DNA/hAT-Tip100       (1615)    168      75 2687215 *
   488    5.8  0.0  0.0  chr4              24560396 24560464 (53533251) + Zisupton-6_DR     DNA/Zisupton           9287   9355 (12761) 2687216  
   383    3.7  0.0  2.5  chr4              24560401 24560483 (53533232) C Mariner-N29_DR    DNA/TcMar-ISRm11     (1081)    684     604 2687217 *
   388   13.5  0.0  1.9  chr4              24560461 24560473 (53533242) C Zisupton-3_DR     DNA/Zisupton          (751)   7203    7101 2687218  
   299   15.1  2.5  0.8  chr4              24560465 24560512 (53533203) + Gypsy-226_DR-LTR  LTR/Gypsy               728    846   (170) 2687219 *
   371   17.6  9.5  2.2  chr4              24560474 24560495 (53533220) + Mariner-N5C_DR    DNA/TcMar              1460   1542  (6379) 2687213  
   266   20.1  1.4  0.7  chr4              24560513 24560530 (53533185) + L1-53_DR          LINE/L1                1659   1797  (4649) 2687220  
  1083    9.4 37.1  0.8  chr4              24560683 24560949 (53532766) + hAT-N58C_DR       DNA/hAT-Ac                3    365   (306) 2687221  
   221    6.4  0.0 25.4  chr4              24560967 24561021 (53532694) + hAT-N58B_DR       DNA/hAT-Ac              725    791     (0) 2687222  
   250    0.0  0.0  0.0  chr4              24561022 24561050 (53532665) + hAT-N58C_DR       DNA/hAT-Ac              643    671     (0) 2687222  
   235   21.3  0.0  1.6  chr4              24561891 24561952 (53531763) + CryptonV-N6_DR    DNA/Crypton-V           274    334   (228) 2687223  
   298   18.1 10.7  1.1  chr4              24562031 24562114 (53531601) C hAT-N198_DR       DNA/hAT-Charlie        (76)   1323    1232 2687224  
   245   21.7  5.8  0.0  chr4              24562204 24562272 (53531443) C hAT-N21B_DR       DNA/hAT-Ac            (884)    417     345 2687225 *
   510   28.0  3.6  2.6  chr4              24562271 24562295 (53531420) + EnSpm-17_DR       DNA/CMC-EnSpm          3176   3202  (6074) 2687226  
  1199   13.9  3.4  1.7  chr4              24562296 24562529 (53531186) C ANGEL             DNA/Kolobok             (0)    309      72 2687227  
  2720   14.2 12.8  0.2  chr4              24562648 24563169 (53530546) C LOOPERN3B_DR      DNA/Kolobok-T2        (451)    598      11 2687228  
  2611   12.6 14.7  6.5  chr4              24564706 24565418 (53528297) C TC1DR2            DNA/TcMar-Tc1           (0)    876     109 2687229  
   212   18.9  5.2  1.0  chr4              24566309 24566404 (53527311) + LOOPER-N5B_DR     DNA/Kolobok-T2         1061   1160   (380) 2687230 *
   347    7.0  0.0  1.2  chr4              24566322 24566408 (53527307) C Zisupton-7_DR     DNA/Zisupton        (12374)   4708    4623 2687231 *
   395    3.5  0.0  1.2  chr4              24566334 24566419 (53527296) C hAT-2n1_DR        DNA/hAT-Charlie        (86)   1124    1040 2687232  
   258   12.9  5.7  4.7  chr4              24566420 24566439 (53527276) + EnSpm-21_DR       DNA/CMC-EnSpm          6892   6998  (2152) 2687233  
   205   21.9  9.4  0.0  chr4              24566487 24566550 (53527165) + L1-119_DR         LINE/L1                1100   1169  (4108) 2687234  
   742   19.9 13.5  2.2  chr4              24566724 24567005 (53526710) + TDR16             DNA/Merlin                1    313     (0) 2687235  
   407   23.0  4.7 14.6  chr4              24567006 24567068 (53526647) + MuDR-2_DR         DNA/MULE-MuDR         15385  15421  (8512) 2687236  
   217   23.9  3.3  6.9  chr4              24567057 24567145 (53526570) + TDR8              DNA/PIF-Harbinger      1027   1112    (43) 2687237 *
   351   14.7 20.3  0.7  chr4              24567146 24567268 (53526447) + hAT-N174_DR       DNA/hAT-Ac                1    147   (592) 2687238 *
   589   19.0  0.0 11.8  chr4              24567237 24567270 (53526445) C ENSPM-6_DR        DNA/CMC-EnSpm       (25196)   7420    7404 2687239  
  1846   14.3  1.1  0.0  chr4              24567271 24567550 (53526165) C Harbinger-4N1_DR  DNA/PIF-Harbinger       (0)   1021     739 2687240  
  2113   15.9  4.7  0.0  chr4              24567551 24567958 (53525757) C HATN1_DR          DNA/hAT                 (0)    427       1 2687241  
  1651   11.9 13.1  6.4  chr4              24567963 24568391 (53525324) C Harbinger-4N1B_DR DNA/PIF-Harbinger     (272)    891     436 2687242 *
  6011    6.2  7.1  0.0  chr4              24568391 24569192 (53524523) + Tc1-6_DR          DNA/TcMar-Tc1            10    868   (335) 2687243  
   541   24.6  3.2  0.0  chr4              24569562 24569687 (53524028) C Copia-11K_DR-LTR  LTR/Gypsy?            (368)    130       1 2687244  
  2519   10.0  0.3  0.3  chr4              24569688 24570069 (53523646) + HATN13_DR         DNA/hAT-Ac              660   1041    (78) 2687245  
   340   17.1  3.8  2.2  chr4              24570010 24570141 (53523574) C EnSpm-N42B_DR     DNA/CMC-EnSpm        (2812)   1492    1359 2687246 *
   369   18.6  2.4  0.8  chr4              24570051 24570175 (53523540) + hAT-13_DR         DNA/hAT-Tip100         2389   2515   (287) 2687247 *
   486   15.2  2.5  0.1  chr4              24570059 24570177 (53523538) C DNA9-3_DR         DNA/MULE-MuDR?       (1856)   9523    9418 2687248 *
   526    9.0  0.0  0.0  chr4              24570077 24570165 (53523550) C DNA-TA-4_DR       DNA/TcMar            (8257)   1538    1450 2687249  
   274   21.0  4.8  0.0  chr4              24570086 24570209 (53523506) + EnSpm-N42B_DR     DNA/CMC-EnSpm          1347   1476  (2828) 2687250 *
   206   26.9  0.0  9.3  chr4              24570141 24570222 (53523493) C Gypsy98-LTR_Dr    LTR/Gypsy            (1570)    214     140 2687251 *
   318   21.9  0.0  1.7  chr4              24570166 24570190 (53523525) C Helitron-4_DR     RC/Helitron         (19951)  11895   11799 2687252  
   275   24.7 12.1  3.9  chr4              24570192 24570218 (53523497) C hAT-N145_DR       DNA/hAT-Ac            (481)   1110     857 2687253  
   469   18.1 20.7  1.6  chr4              24570219 24570426 (53523289) C TDR17             DNA/Sola-1              (1)    247       1 2687254  
   201   12.5  0.0  0.0  chr4              24570577 24570608 (53523107) + DNA-8-26_DR       DNA/hAT-Tip100         2018   2049   (125) 2687255  
   928   13.3 13.8  0.0  chr4              24571356 24571536 (53522179) + DNA-TA-1_DR       DNA/CMC-EnSpm             2    207   (605) 2687256  
  2651   12.9  6.5  1.6  chr4              24571537 24572025 (53521690) C TDR13             DNA                     (0)    772     260 2687257  
   477   14.1  0.0  0.0  chr4              24572059 24572129 (53521586) C TDR13             DNA                   (690)     82      12 2687257  
  1873    9.4  0.4  0.4  chr4              24572139 24572414 (53521301) + DNA-TA-1_DR       DNA/CMC-EnSpm           199    474   (338) 2687258  
  1341   23.0 21.6  2.3  chr4              24572414 24572964 (53520751) C DNA-N32_DR        DNA                     (4)    661       7 2687259 *
   261   12.8  0.0  0.0  chr4              24572979 24573017 (53520698) C Harbinger-N19_DR  DNA/PIF-Harbinger       (0)    623     585 2687260  
  1008   12.3  3.8  7.9  chr4              24573291 24573475 (53520240) C SINE3-1           SINE/5S-Deu-L2          (0)    590     413 2687261  
   792   12.9  7.4  1.5  chr4              24573474 24573498 (53520217) + DNA9-3_DR         DNA/MULE-MuDR?        10373  10514   (865) 2687262 *
   845    8.5  4.5  1.9  chr4              24573499 24573654 (53520061) + DNA-TA-2_DR       DNA/CMC-EnSpm            32    191     (5) 2687263  
   649   14.2 27.1  0.0  chr4              24573661 24573815 (53519900) C SINE3-1           SINE/5S-Deu-L2        (176)    414     218 2687261  
   238   24.5  2.3 10.0  chr4              24573898 24573983 (53519732) C EnSpm-17_DR       DNA/CMC-EnSpm        (1637)   7639    7560 2687264  
   201   20.3 20.3  0.0  chr4              24574163 24574231 (53519484) C SAT-14_DR         Satellite             (291)    717     635 2687265  
   353    8.9  0.5  2.8  chr4              24574874 24575058 (53518657) + ERV1-N3-I_DR      LTR/ERV1               3586   3766   (825) 2687266 *
   471    4.0  0.0  0.0  chr4              24574902 24575076 (53518639) + (CA)n             Simple_repeat             2    176     (0) 2687267  
   720   14.4 13.7  1.1  chr4              24575214 24575381 (53518334) C DNA-TTAA-2_DR     DNA                    (12)    657     469 2687268  
  4642    3.1 11.9  0.0  chr4              24575467 24576087 (53517628) + hAT-N36_DR        DNA/hAT                   2    696  (1044) 2687269  
  1892    0.4  0.0  0.4  chr4              24576085 24576313 (53517402) + hAT-N36_DR        DNA/hAT                1425   1652    (88) 2687270 *
   764    1.0  6.1  0.0  chr4              24576315 24576412 (53517303) C hAT-N36_DR        DNA/hAT                (14)   1726    1623 2687271  
   408   16.8  0.0  2.8  chr4              24576356 24576539 (53517176) + Dada-tA_DR        DNA/Dada               8138   8316   (356) 2687272 *
  1211   25.0  0.5  0.9  chr4              24576383 24576405 (53517310) C Zisupton-6_DR     DNA/Zisupton        (20794)   1322    1268 2687273  
  1182    2.7  0.1  2.7  chr4              24576406 24576418 (53517297) C EnSpm-N42_DR      DNA/CMC-EnSpm         (428)    824     815 2687276  
  1278   18.6  0.0  2.4  chr4              24576419 24576672 (53517043) C Penelope-1_DR     LINE/Penelope         (303)   4143    3896 2687275  
  1170    1.8  0.5  0.9  chr4              24576554 24577066 (53516649) + EnSpm-N42_DR      DNA/CMC-EnSpm           546    819   (433) 2687276 *
  1182    2.7  0.1  2.7  chr4              24576673 24577009 (53516706) C EnSpm-N42_DR      DNA/CMC-EnSpm         (428)    814     546 2687276  
   363   12.2  0.7  5.3  chr4              24577047 24577184 (53516531) C EnSpm-N36B_DR     DNA/CMC-EnSpm         (241)   3175    3044 2687277 *
  1211   25.0  0.5  0.9  chr4              24577067 24577166 (53516549) C Zisupton-6_DR     DNA/Zisupton        (20794)   1267    1016 2687273  
   314   14.6  0.0  0.0  chr4              24577401 24577442 (53516273) + Mariner-11_DR     DNA/TcMar-Tc1           839    880   (467) 2687278  
  6571   11.2  9.3  0.9  chr4              24577443 24578525 (53515190) C DNAX-10B_DR       DNA                     (0)   1174       2 2687279  
   432   19.8  7.5  0.9  chr4              24578526 24578629 (53515086) + Mariner-11_DR     DNA/TcMar-Tc1           884    994   (353) 2687280  
  4821    7.9  3.5  1.6  chr4              24578656 24579334 (53514381) C DNA14-5-1_DR      DNA                     (1)    692       1 2687281  
   298   17.7 11.2  1.1  chr4              24579267 24579346 (53514369) C CryptonV-N1_DR    DNA/Crypton-V        (5059)   4992    4905 2687282 *
  6893    9.9 11.4  0.3  chr4              24580440 24581539 (53512176) + TC1DR3            DNA/TcMar-Tc1             1   1221     (4) 2687283  
   377   12.4  4.0  9.3  chr4              24582242 24582365 (53511350) C TDR9              DNA                    (90)    118       1 2687284  
  1748   14.6 11.9  0.0  chr4              24582366 24582629 (53511086) C HE1_DR1           SINE/tRNA-V-RTE        (89)    313      10 2687285  
   218   14.2  0.0 17.2  chr4              24582711 24582778 (53510937) C CryptonV-N5_DR    DNA/Crypton-V        (2427)  22110   22053 2687286  
   832   14.5  2.2 15.3  chr4              24582855 24583082 (53510633) C hAT-N44B_DR       DNA/hAT-Tip100        (935)    666     465 2687287  
   254   19.2  3.0  7.2  chr4              24583020 24583120 (53510595) + EnSpm-4_DR        DNA/CMC-EnSpm          2378   2474  (6566) 2687288 *
  1371   16.5  2.1  0.4  chr4              24583248 24583490 (53510225) + HATN8_DR          DNA/Zisupton              8    254     (1) 2687289  
   281   18.8  2.1  0.0  chr4              24583694 24583741 (53509974) C CryptonV-N3_DR    DNA/Crypton-V        (9419)  11244   11196 2687290  
   568   15.9 14.2  0.0  chr4              24584261 24584373 (53509342) + hAT-N85_DR        DNA/hAT-Charlie           2    130    (64) 2687291  
   212   18.4  0.0  0.0  chr4              24584340 24584377 (53509338) + hAT-N85B_DR       DNA/hAT-Charlie         421    458    (60) 2687292 *
   359   18.9 17.9  0.0  chr4              24584483 24584577 (53509138) + Kolobok-N10B_DR   DNA/Kolobok             158    269     (2) 2687293  
   213   26.1  1.9  7.1  chr4              24584578 24584628 (53509087) + CryptonV-N4_DR    DNA/Crypton-V         12195  12240  (1253) 2687294 *
  1396    7.7  1.5  0.5  chr4              24584610 24584804 (53508911) C ENSPM-6_DR        DNA/CMC-EnSpm        (9873)  22743   22547 2687295  
   376   21.4  5.3  3.8  chr4              24584891 24585021 (53508694) + TC1DR3            DNA/TcMar-Tc1            17    149  (1076) 2687296  
  2875   11.8  9.5  5.9  chr4              24585033 24585656 (53508059) C piggyBac-N18_DR   DNA/PiggyBac            (0)    654      10 2687297  
   252   23.3  1.8 12.8  chr4              24585625 24585737 (53507978) C Sola2-N3_DR       DNA/Sola-2            (937)   1520    1419 2687298 *
   391   19.4  0.0  0.0  chr4              24585672 24585738 (53507977) + TC1DR3            DNA/TcMar-Tc1           187    253   (972) 2687299  
   606   19.1  8.7  6.3  chr4              24585750 24585967 (53507748) + TC1DR3            DNA/TcMar-Tc1           349    571   (654) 2687300  
  1767   16.0 12.4  0.0  chr4              24586090 24586420 (53507295) C HarbingerN6_DR    DNA/PIF-Harbinger      (16)    377       6 2687301  
   488   16.8 26.4  2.0  chr4              24587539 24587739 (53505976) C HATN12_DR         DNA/hAT-Ac            (111)    468     220 2687302  
  1784    9.3 18.4  3.3  chr4              24588741 24589083 (53504632) C hAT-N142B_DR      DNA/hAT?             (1577)    423      31 2687303  
   337   13.3  0.0  0.0  chr4              24589071 24589115 (53504600) C LOOPERN4_DR       DNA/PiggyBac          (184)    733     689 2687304 *
  2438   13.9  8.1  0.0  chr4              24589131 24589576 (53504139) C LOOPERN4_DR       DNA/PiggyBac          (433)    484       3 2687304  
   340   21.8  2.6  6.4  chr4              24589611 24589723 (53503992) + hAT-N108_DR       DNA/hAT-Ac              423    531    (45) 2687305  
   223   18.6  4.2  1.4  chr4              24590462 24590532 (53503183) + hAT-N174_DR       DNA/hAT-Ac              124    196   (543) 2687306  
   829   14.8  1.5  0.0  chr4              24590539 24590673 (53503042) + hAT-N174_DR       DNA/hAT-Ac              494    630   (109) 2687307  
  1769   13.5 12.5  0.8  chr4              24591161 24591496 (53502219) C HE1_DR1           SINE/tRNA-V-RTE        (26)    376       2 2687308  
   490   28.1  2.8  3.4  chr4              24591340 24591516 (53502199) C DIRS-1C-LTR_DR    LTR/Ngaro             (252)    366     191 2687309 *
   459   11.7  1.3  0.0  chr4              24593406 24593482 (53500233) + DNAX-15_DR        DNA                      26    103   (664) 2687310 *
  1774   20.8  8.0 12.7  chr4              24593481 24594384 (53499331) + CryptonV-N3_DR    DNA/Crypton-V          9570  10435 (10228) 2687311  
  1624   17.5  7.7 10.8  chr4              24594595 24595165 (53498550) + hAT-N63_DR        DNA/hAT-Ac              480   1503  (2068) 2687312  
  1196   16.2  5.0  1.1  chr4              24594995 24595256 (53498459) + Harbinger-N11_DR  DNA/PIF-Harbinger       787   1058   (153) 2687313 *
  1797   19.1 20.5  4.2  chr4              24595844 24596433 (53497282) C DNA-8-3_DR        DNA/P                   (0)   1163     482 2687314  
   204   19.5  5.2  6.6  chr4              24596378 24596388 (53497327) + CryptonV-N4_DR    DNA/Crypton-V          3760   3835  (9658) 2687315 *
   217    8.6  2.0  1.5  chr4              24596389 24596418 (53497297) C CryptonV-3_DR     DNA/Crypton-V       (15180)   8273    8229 2687316  
   243    5.7  0.0  0.0  chr4              24596419 24596453 (53497262) C Merlin-1_DR       DNA/Merlin           (6184)   4343    4309 2687317 *
  2275   10.9  1.8  4.2  chr4              24596425 24596586 (53497129) C EnSpm-6N1_DR      DNA/CMC-EnSpm        (2662)   6574    6066 2687318  
  2756    6.7  0.0  4.5  chr4              24596587 24596978 (53496737) C DNA6-6_DR         DNA                  (6719)   4562    4188 2687319  
  2008   17.9  5.7 12.6  chr4              24596595 24597169 (53496546) + DNA8-23_DR        DNA                    1706   2245  (4494) 2687320 *
  2275   10.9  1.8  4.2  chr4              24596979 24596990 (53496725) C EnSpm-6N1_DR      DNA/CMC-EnSpm        (2662)   6065    6022 2687318  
   635   13.6 34.7  2.2  chr4              24597020 24597192 (53496523) C HE1_DR1           SINE/tRNA-V-RTE       (173)    229       2 2687321  
   321   20.4 16.1  0.0  chr4              24597113 24597205 (53496510) + EnSpm-N42B_DR     DNA/CMC-EnSpm          3315   3422   (882) 2687322 *
   445   12.6  0.0 17.0  chr4              24597454 24597577 (53496138) C TDR16             DNA/Merlin              (1)    312     207 2687323  
   860   21.8  6.1  3.2  chr4              24598503 24598715 (53495000) + Harbinger-N27_DR  DNA/PIF-Harbinger?        1    219     (1) 2687324  
   687   15.2 30.9  1.5  chr4              24598834 24599034 (53494681) + HATN10_DR         DNA/hAT-Ac                9    267   (188) 2687325  
   453    9.9  1.4  2.8  chr4              24599027 24599099 (53494616) + HATN10B_DR        DNA/hAT-Ac              508    579    (29) 2687326 *
  1395   17.2 22.8  1.0  chr4              24599542 24599935 (53493780) C TE-X-6B_DR        DNA/Crypton-A           (0)    574      96 2687327  
   204    8.0  0.0  0.0  chr4              24601417 24601441 (53492274) + DNA-1-3B_DR       DNA/PIF-Harbinger         1     25   (738) 2687328  
  3107   17.5  7.2 11.3  chr4              24601453 24602386 (53491329) C Kolobok-1N1_DR    DNA/Kolobok-T2          (0)   1423     525 2687329  
   351   21.9  9.2  9.9  chr4              24602251 24602402 (53491313) + DNA-5-5_DR        DNA/hAT                 222    372   (981) 2687330 *
   635    8.8  0.0  4.5  chr4              24602385 24602491 (53491224) C Kolobok-1N1_DR    DNA/Kolobok-T2       (1067)    356     254 2687329  
   392    4.3  0.0  0.0  chr4              24602475 24602520 (53491195) C Kolobok-1N3_DR    DNA/Kolobok-T2       (1018)     49       4 2687331 *
   394   20.3  0.0  0.0  chr4              24602521 24602586 (53491129) + DNA-X-5_DR        DNA/hAT                 349    414   (807) 2687332 *
  2538   20.1 13.7  1.1  chr4              24602526 24603173 (53490542) C DNA-1-3B_DR       DNA/PIF-Harbinger      (34)    729       1 2687333  
   340   37.0  4.1  0.0  chr4              24604085 24604303 (53489412) + TDR8              DNA/PIF-Harbinger         1    228   (927) 2687334  
  1371    9.9  9.3  0.0  chr4              24604316 24604658 (53489057) + hAT-N129_DR       DNA/hAT-Ac                1    550   (214) 2687335  
   255   29.9  4.2  2.5  chr4              24604714 24604833 (53488882) + TDR8B             DNA/hAT-Ac              684    805   (158) 2687336  
  1314   10.2  2.4  0.9  chr4              24604883 24605091 (53488624) + EnSpm-N4_DR       DNA/CMC-EnSpm             1    212     (0) 2687337  
  2017   12.9 13.7  0.8  chr4              24607312 24607786 (53485929) C piggyBac-N2_DR    DNA/PiggyBac            (0)    536       1 2687338  
   707   16.8  7.7  0.6  chr4              24607842 24608009 (53485706) C DNA11TA1_DR       DNA/CMC-EnSpm           (9)    194      15 2687339  
   204   15.6  0.0  0.0  chr4              24607995 24608039 (53485676) C Gypsy-131_DR-I    LTR/Gypsy            (4126)    127      83 2687340 *
   739   19.2  5.5  1.2  chr4              24608283 24608445 (53485270) + Harbinger-N31B_DR DNA/PIF-Harbinger       265    434   (247) 2687341  
  2559   13.1  2.2  2.2  chr4              24608446 24608897 (53484818) + Rex1-20_DRe       LINE/Rex-Babar         2823   3274    (13) 2687342  
   219   11.4  9.1  0.0  chr4              24608864 24608907 (53484808) + Rex1-19_DRe       LINE/Rex-Babar         1612   1659     (7) 2687343 *
   234   27.2  3.8  2.8  chr4              24609111 24609216 (53484499) C hAT-N4C_DR        DNA/hAT-Charlie        (65)    130      24 2687344  
  1200    7.7  6.0  1.0  chr4              24609968 24610152 (53483563) C TDR2              DNA/TcMar-Tc1           (1)    936     743 2687345 *
  1380   21.0  3.4  9.3  chr4              24610108 24610152 (53483563) C DNA-8-9_DR        DNA/hAT-Ac           (1238)   2481    2094 2687346  
  2264    7.4  5.5  6.9  chr4              24610153 24610517 (53483198) + SINE2-3_DR        SINE/tRNA-V-RTE           3    362     (6) 2687347  
   745    6.5  4.6  0.9  chr4              24610422 24610530 (53483185) + DNAX-23_DR        DNA                   10278  10390  (1411) 2687348 *
  4997    9.4  4.0  0.8  chr4              24610522 24611253 (53482462) C TDR2              DNA/TcMar-Tc1         (182)    755       1 2687349  
   646   18.2  2.3  0.0  chr4              24610531 24610543 (53483172) + EnSpm-17_DR       DNA/CMC-EnSpm          2903   2986  (6290) 2687350 *
   337   19.5  0.0  3.9  chr4              24612032 24612111 (53481604) C TE-X-13_DR        Unknown              (1100)   1325    1249 2687351  
   630   25.9  5.3  7.5  chr4              24612155 24612244 (53481471) C hAT-N22B_DR       DNA/hAT-Ac            (300)   1079     802 2687352  
  1519    7.7  0.0  0.0  chr4              24612245 24612438 (53481277) C hAT-N141_DR       DNA/hAT-Charlie         (0)    194       1 2687353  
   511   25.6  7.4  6.5  chr4              24612439 24612484 (53481231) C CryptonV-N5_DR    DNA/Crypton-V       (11977)  12560   12513 2687354  
   203    1.8  0.0  0.0  chr4              24612458 24612512 (53481203) C Mariner-N5_DR     DNA/TcMar            (8562)    407     353 2687355 *
   261   10.8  0.0  4.0  chr4              24612464 24612540 (53481175) + hAT-10_DR         DNA/hAT-Tip100          124    197  (4283) 2687356 *
  1182   22.7  2.4  6.6  chr4              24612520 24612849 (53480866) + Harbinger-N10_DR  DNA/PIF-Harbinger         3    319     (9) 2687357  
   674   23.1  6.0  1.0  chr4              24612858 24613041 (53480674) C Harbinger-N32_DR  DNA/PIF-Harbinger      (98)    308     116 2687358  
   268   24.7  8.2  0.0  chr4              24613292 24613376 (53480339) + DNA-N21_DR        DNA/hAT-Charlie?        191    282    (52) 2687359  
   359   22.9  6.2  6.2  chr4              24613692 24613905 (53479810) C ANGEL             DNA/hAT                (40)    269       1 2687360  
   229   23.4  8.3  3.6  chr4              24613790 24613922 (53479793) C EnSpm-N44_DR      DNA/CMC-EnSpm        (1302)   7350    7212 2687361 *
   337   25.1  7.7  5.4  chr4              24614823 24615003 (53478712) C HATN12B_DR        DNA/hAT-Ac              (0)    695     511 2687362  
   283   18.2  0.0 11.9  chr4              24615046 24615120 (53478595) + ANGEL             DNA/Kolobok              49    115   (194) 2687363  
  1526   19.0  7.9  0.5  chr4              24615156 24615510 (53478205) C Harbinger-N32_DR  DNA/PIF-Harbinger       (7)    399      19 2687364  
   318   22.4 11.7 12.3  chr4              24615517 24615679 (53478036) + DNA21TA1_DR       DNA/TcMar-Tc1             7    168   (371) 2687365  
   218   24.6  2.7  1.3  chr4              24615856 24615929 (53477786) C SAT-22_DR         Satellite            (2048)     82       8 2687366 *
   859   21.4  8.2  6.0  chr4              24615890 24616217 (53477498) + TDR23             DNA                     219    553   (594) 2687367  
  1421   11.2  8.8 21.9  chr4              24616251 24616899 (53476816) C HATN12_DR         DNA/hAT-Ac              (0)    579       1 2687368  
   524   24.3  4.8  0.7  chr4              24616771 24616915 (53476800) C DNA6-1_DR         DNA/hAT-hAT5          (869)    280     130 2687369 *
   522   16.3  3.2  5.8  chr4              24617139 24617262 (53476453) + DNA21TA1_DR       DNA/TcMar-Tc1           419    539     (0) 2687370  
   256   15.2  0.0  0.0  chr4              24617274 24617319 (53476396) + ANGEL             DNA/Kolobok             186    231    (78) 2687371  
   252   22.8  0.0  6.7  chr4              24617320 24617353 (53476362) + DNA2-7_DR         DNA                    4797   4871  (4779) 2687372 *
   638   22.8 18.0  2.0  chr4              24617350 24617693 (53476022) C hAT-N130_DR       DNA/hAT-Ac            (202)    398       1 2687373  
   267   23.2  0.0  0.0  chr4              24618372 24618440 (53475275) + ANGEL             DNA/Kolobok               1     69   (240) 2687374  
   231    6.2  0.0  0.0  chr4              24618530 24618561 (53475154) + EnSpm-N10_DR      DNA/CMC-EnSpm          1849   1880  (7428) 2687375  
   210   15.6  5.1  1.2  chr4              24619114 24619191 (53474524) C Kolobok-2_DR      DNA/Kolobok-T2       (1054)   5646    5566 2687376  
   210    3.5  0.0  0.0  chr4              24619154 24619211 (53474504) + Ginger1-N1_DR     DNA/Ginger-1            680    737  (1921) 2687377  
   222   15.9  0.3  9.5  chr4              24619397 24619433 (53474282) + T-rich            Low_complexity            1     76   (168) 2687378  
   203   10.9  0.0  3.3  chr4              24619434 24619528 (53474187) + L1-119_DR         LINE/L1                1119   1210  (4067) 2687379  
   222   15.9  0.3  9.5  chr4              24619529 24619606 (53474109) + T-rich            Low_complexity           77    244     (0) 2687378  
   234    1.7  0.0  1.7  chr4              24619607 24619665 (53474050) + hAT-10_DR         DNA/hAT-Tip100          118    175  (4305) 2687380 *
   249    9.3  2.7  0.0  chr4              24619615 24619689 (53474026) C Mariner-N5_DR     DNA/TcMar            (6767)   2202    2126 2687381  
   204   20.4  0.0  5.6  chr4              24619809 24619865 (53473850) + Mariner-N31_DR    DNA/TcMar-Tc1           463    516    (24) 2687382  
   229   21.2  0.0  3.0  chr4              24620478 24620545 (53473170) C Helitron-N3_DR    RC/Helitron           (917)   2099    2034 2687383 *
  1009   21.1  7.7  3.5  chr4              24620493 24620845 (53472870) + Helitron-N3_DR    RC/Helitron            1525   1891  (1125) 2687384 *
  1124   15.9  9.7  0.3  chr4              24620569 24620846 (53472869) + Mariner-N38_DR    DNA/TcMar-Tc1            67    370   (177) 2687385  
   749   21.1  6.1  5.8  chr4              24620571 24620897 (53472818) + DNAX-25_DR        DNA/Zisupton           1153   1480  (1947) 2687386 *
   267   19.8 13.4  0.9  chr4              24621199 24621295 (53472420) C EnSpm-N40B_DR     DNA/CMC-EnSpm        (2267)   3240    3132 2687387 *
   767   17.9 16.3  1.8  chr4              24621216 24621454 (53472261) C ANGEL             DNA/Kolobok            (36)    273       1 2687388  
   212   16.6  0.0 17.7  chr4              24621390 24621462 (53472253) + EnSpm-7_DR        DNA/CMC-EnSpm          9364   9425  (1609) 2687389 *
   248   19.1  0.0  4.8  chr4              24621463 24621473 (53472242) C EnSpm-17_DR       DNA/CMC-EnSpm        (6520)   2752    2694 2687390  
  1376   11.8 21.1  0.8  chr4              24622004 24622326 (53471389) C EnSpm-N21_DR      DNA/CMC-EnSpm          (91)    388       1 2687391  
   574   18.1 14.0  3.2  chr4              24622787 24622986 (53470729) C ANGEL             DNA/Kolobok            (17)    292      72 2687392  
   380   24.5 11.9  2.9  chr4              24622810 24623028 (53470687) + ANGEL             DNA/Kolobok              43    280    (29) 2687393 *
   254   19.5  2.6  0.0  chr4              24623028 24623104 (53470611) C DNA-TA-1_DR       DNA/CMC-EnSpm           (9)    803     725 2687394 *
  4375   15.2  1.2  0.8  chr4              24623186 24624008 (53469707) C DNA-2-16_DR       DNA/CMC-EnSpm           (0)   1712     995 2687395  
  1710   12.0  0.0  0.8  chr4              24624025 24624284 (53469431) C DNA-2-16_DR       DNA/CMC-EnSpm        (1454)    258       1 2687396  
   386   13.4  8.3  2.2  chr4              24624285 24624352 (53469363) + DNAX-19_DR        DNA                     364    436     (3) 2687397  
   558   20.5 19.1  1.4  chr4              24624354 24624596 (53469119) C LINEX-1_DR        Retroposon            (373)    432     145 2687398  
  1386   18.2  5.3  0.9  chr4              24624645 24624965 (53468750) C Kolobok-N1_DR     DNA/Kolobok-T2?       (463)    336       2 2687399  
  8050    4.1  0.5  1.2  chr4              24625920 24626921 (53466794) + piggyBac-N1_DR    DNA/PiggyBac              1    995    (10) 2687400  
   759   11.3  0.0  0.0  chr4              24627242 24627356 (53466359) + EnSpm-6N1_DR      DNA/CMC-EnSpm          6316   6430  (2806) 2687401  
   646   13.1  2.8  2.8  chr4              24627357 24627383 (53466332) + DNA8-17_DR        DNA/hAT-Tip100         1573   1714    (99) 2687402  
   434   24.1 12.7  4.3  chr4              24627739 24627911 (53465804) C Mariner-N8_DR     DNA/TcMar               (0)    229      43 2687403  
   856   14.0 12.8  0.5  chr4              24627963 24628147 (53465568) C EnSpm-N3C_DR      DNA/CMC-EnSpm           (0)    283      76 2687404  
  7013   11.7  5.9 11.0  chr4              24628148 24629853 (53463862) + DNA-X-15_DR       DNA                       1   1627     (0) 2687405  
   243    9.6 13.5  0.0  chr4              24629854 24629903 (53463812) C EnSpm-N3C_DR      DNA/CMC-EnSpm         (200)     83      27 2687404  
   983   22.1  0.0  5.2  chr4              24631385 24632120 (53461595) + (TGAG)n           Simple_repeat             1   1112     (0) 2687406  
   215   36.5  1.4  2.9  chr4              24631627 24632438 (53461277) C hAT-N22_DR        DNA/hAT-Ac            (631)   1107     308 2687407 *
   930   21.7  0.0  6.7  chr4              24631794 24632494 (53461221) + (TGAA)n           Simple_repeat             1    653     (0) 2687408  
   210   34.7  5.5  1.8  chr4              24632121 24632557 (53461158) C hAT-N22_DR        DNA/hAT               (578)   1160     708 2687409 *
   213   28.0  2.6  2.6  chr4              24632500 24632576 (53461139) + CryptonV-N5_DR    DNA/Crypton-V          5532   5608 (18929) 2687410  
   290   18.7  0.0  0.0  chr4              24633487 24633577 (53460138) C hAT-N22_DR        DNA/hAT              (1305)    433     343 2687409  
   290   23.6  0.0  0.0  chr4              24633578 24633589 (53460126) C hAT-N22_DR        DNA/hAT-Ac            (791)    913     838 2687411  
   218    8.3  0.0  0.0  chr4              24633593 24633628 (53460087) + DNA9-N1_DR        DNA/MULE-NOF           2296   2331  (2685) 2687412  
   378    5.9  0.0  0.0  chr4              24633668 24633718 (53459997) + Tx1-56_DR         LINE/L1-Tx1            5057   5107   (480) 2687413  
   348   11.0  0.0  0.0  chr4              24633740 24633934 (53459781) + (TTTG)n           Simple_repeat             1    195     (0) 2687414  
   299   25.7  1.9  0.2  chr4              24633935 24634092 (53459623) C EnSpm-6N1_DR      DNA/CMC-EnSpm        (7943)   1293    1131 2687415  
   218   23.5 12.8  9.5  chr4              24633968 24634109 (53459606) C Helitron-N3_DR    RC/Helitron          (1254)   1762    1545 2687416 *
   243   24.3  2.9  0.0  chr4              24634110 24634179 (53459536) + hAT-N21B_DR       DNA/hAT-Ac             1149   1220    (81) 2687417  
   218   23.5 12.8  9.5  chr4              24634189 24634202 (53459513) C Helitron-N3_DR    RC/Helitron          (1254)   1544    1521 2687416 *
   610   22.0  0.0  0.0  chr4              24634202 24634351 (53459364) + (CGAA)n           Simple_repeat             3    152     (0) 2687418  
   222   27.3  1.5  0.0  chr4              24634361 24634426 (53459289) C TE-X-11_DR        Unknown              (2127)     79      13 2687419  
   205   24.7  7.8  0.0  chr4              24634841 24634917 (53458798) C hAT-N36_DR        DNA/hAT              (1518)    222     140 2687420  
   205   22.5  0.8 14.6  chr4              24634918 24634965 (53458750) C hAT-N48B_DR       DNA/hAT-Ac            (436)   1704    1595 2687421  
   275   26.5  0.0  0.0  chr4              24635198 24635265 (53458450) + HATN8_DR          DNA/Zisupton              1     68   (187) 2687422  
   628    9.0  9.8  5.9  chr4              24635272 24635432 (53458283) C EnSpm-N16_DR      DNA/CMC-EnSpm           (2)    200      14 2687423  
   742    8.7 23.3  0.0  chr4              24635546 24635695 (53458020) + TC1DR2            DNA/TcMar-Tc1           449    633   (243) 2687424  
   233   19.0  1.7  0.0  chr4              24635713 24635770 (53457945) C hAT-N21B_DR       DNA/hAT-Ac            (360)    941     883 2687425 *
   311   14.3  9.8  3.8  chr4              24635745 24635859 (53457856) C CryptonV-N4_DR    DNA/Crypton-V        (9863)   3630    3528 2687426 *
   388   10.8  2.1  0.0  chr4              24635780 24635872 (53457843) + DNA-1-7_DR        DNA/PIF-Harbinger       650    744   (694) 2687427  
   247   11.6  2.4  0.8  chr4              24635809 24635893 (53457822) C L1-11_DR          LINE/L1              (1903)   5421    5348 2687428 *
   201   25.0  0.9  3.8  chr4              24635932 24635950 (53457765) + hAT-N22_DR        DNA/hAT-Ac              630    734  (1004) 2687429  
   555    4.5  0.0  0.0  chr4              24635951 24636039 (53457676) + (TTCA)n           Simple_repeat             4     92     (0) 2687430 *
   609   22.6  6.4  4.6  chr4              24635968 24636203 (53457512) C EnSpm-6N1_DR      DNA/CMC-EnSpm        (2808)   6428    6189 2687431 *
   835    6.5  0.0  0.0  chr4              24636101 24636207 (53457508) C DNA6-6_DR         DNA                  (6843)   4438    4332 2687432  
  1500   10.2 15.2  9.0  chr4              24637453 24637852 (53455863) + EnSpm-N21_DR      DNA/CMC-EnSpm             1    423    (56) 2687433  
   221   21.9  6.2  0.0  chr4              24637800 24637895 (53455820) C Ngaro1_DR         LTR/Ngaro            (1430)   5148    5047 2687434 *
   268   15.3  2.0  3.0  chr4              24637832 24637932 (53455783) + Helitron-2_DR     RC/Helitron            6231   6330 (21082) 2687435 *
   288   13.1  1.0  6.5  chr4              24637855 24637952 (53455763) C EnSpm-22N2_DR     DNA/CMC-EnSpm        (3152)   2395    2303 2687436 *
   395   24.5  4.0  1.3  chr4              24637921 24638069 (53455646) + EnSpm-10_DR       DNA/CMC-EnSpm          2070   2222  (4083) 2687437  
  6410   10.5  1.3  0.5  chr4              24638268 24639197 (53454518) C TDR2              DNA/TcMar-Tc1           (0)    937       1 2687438  
   247   14.0  8.0  0.0  chr4              24639244 24639293 (53454422) + MSAT-4_DR         Satellite                13     66   (165) 2687439 *
   382   24.7 14.8  5.1  chr4              24639269 24639430 (53454285) + Mariner-7_DR      DNA/TcMar-Tc1          1248   1424   (163) 2687440  
  5062   12.2 10.6  3.6  chr4              24639443 24640436 (53453279) + TDR23             DNA                       4   1064    (83) 2687441  
  1474   19.2 15.7  3.5  chr4              24640441 24640995 (53452720) C TE-X-11_DR        Unknown                 (0)   2206    1587 2687442  
   326   13.6 14.1  3.7  chr4              24641244 24641262 (53452453) C EnSpm-6N1_DR      DNA/CMC-EnSpm        (2792)   6444    6336 2687443  
   409    8.8 17.5  1.1  chr4              24641263 24641342 (53452373) C DNA8-17_DR        DNA/hAT-Tip100        (128)   1685    1593 2687444 *
  1134   13.4  4.9  0.0  chr4              24641282 24641524 (53452191) C HE1_DR1           SINE/tRNA-V-RTE         (0)    282       1 2687445  
   563   19.3  0.7  3.8  chr4              24641411 24641545 (53452170) C DNA6-6_DR         DNA                  (3282)   7999    7869 2687446 *
   474   13.5 19.1  0.0  chr4              24641838 24641963 (53451752) + hAT-N177B_DR      DNA/hAT-Tip100           36    185   (779) 2687447  
  2074    7.6  9.2  6.7  chr4              24641970 24642348 (53451367) + hAT-N177B_DR      DNA/hAT-Tip100          529    916    (48) 2687448  
   316   16.7  0.0  4.2  chr4              24643866 24643940 (53449775) C Polinton-4_DR     DNA/Maverick         (7583)  12704   12633 2687449  
  1428   11.4  2.5  2.5  chr4              24644034 24644275 (53449440) C TDR12             DNA                     (0)    242       1 2687450  
   294   17.6  3.9  5.2  chr4              24644266 24644283 (53449432) C DNAX-23_DR        DNA                  (7773)   4028    3952 2687451 *
   357   13.3  3.3  0.0  chr4              24644284 24644343 (53449372) C EnSpm-N59_DR      DNA/CMC-EnSpm?       (1958)   1711    1650 2687452  
   869   15.5 12.1  1.8  chr4              24644388 24644643 (53449072) + Copia-18_DR-LTR   LTR/Gypsy?                3    284    (37) 2687453  
  6229    8.6 10.2  0.2  chr4              24644915 24645848 (53447867) C Tc1-7_DR          DNA/TcMar-Tc1           (0)   1646     620 2687454  
  1076   11.1  4.0  5.0  chr4              24645845 24646044 (53447671) + DNA8-20_DR        DNA/hAT               12704  12901  (7887) 2687455 *
  2106    5.0  0.0  2.1  chr4              24646052 24646337 (53447378) C DNA8-26_DR        DNA                  (1613)   2917    2638 2687456  
   742   11.6 16.3  0.0  chr4              24646356 24646484 (53447231) C CryptonV-1_DR     DNA/Crypton-V        (3447)  14426   14277 2687457 *
  4079   10.3  3.7  1.1  chr4              24646464 24647091 (53446624) C Tc1-7_DR          DNA/TcMar-Tc1        (1002)    644       1 2687458  
   240   13.5  0.0  0.0  chr4              24647698 24647734 (53445981) C TE-X-6B_DR        DNA/Crypton-A          (15)    559     523 2687459  
   303   20.3  0.0  0.0  chr4              24647835 24647893 (53445822) + TE-X-6_DR         DNA/Crypton-A             1     59  (1495) 2687460  
   310   18.6  5.2  2.5  chr4              24647922 24647998 (53445717) + TE-X-6B_DR        DNA/Crypton-A           496    574     (0) 2687461  
   214   10.7  0.0  0.0  chr4              24648027 24648054 (53445661) C TE-X-6B_DR        DNA/Crypton-A          (66)    508     481 2687459  
  2127   17.2  2.1  0.0  chr4              24648055 24648479 (53445236) + EnSpm-N21_DR      DNA/CMC-EnSpm             1    434    (45) 2687462  
   244    1.3  0.0  0.0  chr4              24648827 24648902 (53444813) + (TAAAA)n          Simple_repeat             2     77     (0) 2687463  
   208   17.9  4.2  7.1  chr4              24649032 24649103 (53444612) C DNA-X-15_DR       DNA                   (547)   1080    1011 2687464 *
  1929   14.2  6.2  2.4  chr4              24649092 24649460 (53444255) C HE1_DR1           SINE/tRNA-V-RTE        (18)    384       2 2687465  
  3429   16.5  4.7  2.2  chr4              24649629 24650303 (53443412) C Tc1-1_DR          DNA/TcMar-Tc1         (252)   1373     682 2687466  
   277   15.9  0.0  0.0  chr4              24651507 24651569 (53442146) + DNA7-N1_DR        DNA/Zisupton           2858   2920  (7497) 2687467  
   216   10.0  0.0  0.0  chr4              24651525 24651584 (53442131) + (TTTG)n           Simple_repeat             1     60     (0) 2687468 *
   202    9.8  3.9  0.0  chr4              24651541 24651591 (53442124) C L2-34_DR          LINE/L2                 (1)   3557    3505 2687469 *
  1689   12.6 21.8  1.4  chr4              24651589 24651950 (53441765) + TZF28B            DNA/TcMar-Tc1          1180   1614     (0) 2687470  
   233   18.4  1.1  0.0  chr4              24653431 24653517 (53440198) + A-rich            Low_complexity            4     91     (0) 2687471 *
   365   15.2  2.6  2.9  chr4              24653489 24653557 (53440158) C EnSpm-6N1_DR      DNA/CMC-EnSpm        (2636)   6600    6529 2687472  
   242   15.7  4.9  6.6  chr4              24653511 24653633 (53440082) C EnSpm-N31_DR      DNA/CMC-EnSpm?        (322)    767     647 2687473 *
   352    8.4  3.5  2.3  chr4              24653558 24653642 (53440073) + EnSpm-N13_DR      DNA/CMC-EnSpm         18948  19033  (3116) 2687474 *
   364   17.3  0.9  0.9  chr4              24653567 24653671 (53440044) C Mariner-N29_DR    DNA/TcMar-ISRm11     (1063)    702     598 2687475 *
   380   11.0  0.0  2.2  chr4              24653583 24653675 (53440040) + Merlin-2_DR       DNA/Merlin             9555   9645  (4276) 2687476  
   294   11.2 13.8  1.6  chr4              24653676 24653691 (53440024) C CryptonV-2_DR     DNA/Crypton-V       (15872)   5939    5818 2687477  
  6037    8.4 18.4  0.5  chr4              24654434 24655434 (53438281) + Tc1-4_DR          DNA/TcMar-Tc1             1   1179   (393) 2687478  
  1014   25.7  1.5  0.4  chr4              24655688 24655949 (53437766) + DNA-X-7_DR        DNA                      35    299   (347) 2687479  
   929   14.4  2.7  7.3  chr4              24655956 24656142 (53437573) + SINE_DR1          SINE                     24    202    (56) 2687480  
   351   13.9  8.3  0.0  chr4              24656083 24656154 (53437561) C EnSpm-N49B_DR     DNA/CMC-EnSpm         (916)   1634    1557 2687481 *
   210   15.1  1.2 17.4  chr4              24656394 24656473 (53437242) + DNA-X-7_DR        DNA                     320    388   (258) 2687482  
   279   24.5  0.0  0.0  chr4              24656516 24656568 (53437147) + DNA-X-7_DR        DNA                     467    519   (127) 2687483 *
   298   23.5  3.5  2.3  chr4              24656559 24656645 (53437070) + DNA-X-7_DR        DNA                     559    646     (0) 2687484  
  1616   11.9 13.2  3.0  chr4              24656843 24657144 (53436571) + DNA2-15_DR        DNA/hAT-Ac              138    469    (61) 2687485  
   269   20.3  2.0  8.3  chr4              24657094 24657195 (53436520) C CryptonV-1_DR     DNA/Crypton-V       (12260)   5613    5518 2687486 *
   233   14.0  0.0  0.0  chr4              24657160 24657216 (53436499) + EnSpm-N34_DR      DNA/CMC-EnSpm           458    514   (576) 2687487 *
   254   21.2  1.3  5.6  chr4              24657640 24657714 (53436001) C CATCH2LTR_DR      LTR/Pao                (98)    727     656 2687488  
   224   19.3  4.7  8.5  chr4              24657658 24657742 (53435973) C HATN11B_DR        DNA/hAT               (222)    468     387 2687489 *
   209   25.0  0.0  0.0  chr4              24657740 24657791 (53435924) C hAT-N48B_DR       DNA/hAT-Ac            (706)   1434    1383 2687490 *
   812   11.4 12.2  4.2  chr4              24658724 24658879 (53434836) + HATN2_DR          DNA/hAT                1045   1212     (7) 2687491  
  1138   17.4 31.1  2.2  chr4              24658895 24659382 (53434333) + hAT-N175_DR       DNA/hAT-hAT5             85    710     (0) 2687492  
   775   21.6  2.7 20.5  chr4              24659421 24659467 (53434248) C EnSpm-N48B_DR     DNA/CMC-EnSpm        (4265)   2694    2349 2687493  
  1660   14.2 10.3  4.2  chr4              24659468 24659826 (53433889) + HE1_DR1           SINE/tRNA-V-RTE           1    380    (22) 2687494  
   373   23.4 17.7  4.2  chr4              24660090 24660321 (53433394) + DNA2-8_DR         DNA/CMC-EnSpm          2540   2801  (1606) 2687495 *
   574   20.0 20.0  2.5  chr4              24660159 24660363 (53433352) + Kolobok-N10B_DR   DNA/Kolobok              10    249    (22) 2687496  
   263   23.8  6.3  5.4  chr4              24660268 24660287 (53433428) C Zisupton-2_DR     DNA/Zisupton          (749)   4305    4227 2687497 *
   310   22.4  7.1  0.0  chr4              24660288 24660372 (53433343) + EnSpm-15_DR       DNA/CMC-EnSpm          9919  10009  (1445) 2687498  
   291   20.9  4.5  0.0  chr4              24662071 24662137 (53431578) + Mariner-N2_DR     DNA/TcMar                 2     71  (3895) 2687499  
   842   21.2  7.7  3.9  chr4              24662267 24662487 (53431228) + Harbinger-8N2_DR  DNA/PIF-Harbinger         1    229   (319) 2687500  
   791   16.6  2.6  1.9  chr4              24662486 24662639 (53431076) C Harbinger-N29B_DR DNA/PIF-Harbinger      (98)    242      88 2687501 *
   259    4.7  4.7  0.0  chr4              24662631 24662673 (53431042) + Zisupton-N1_DR    DNA/Zisupton           1399   1443  (1871) 2687502 *
   225   12.7  7.3  0.0  chr4              24662646 24662700 (53431015) C Polinton-1_DR     DNA/Maverick         (1328)  17157   17099 2687503 *
   319   24.0  1.9  1.9  chr4              24662850 24662955 (53430760) + Mariner-N2_DR     DNA/TcMar              3852   3957     (9) 2687504  
   315   19.4  0.0  0.0  chr4              24663034 24663095 (53430620) C L2-5_DRe          LINE/L2                 (2)   2225    2164 2687505  
   220   22.2  0.0  0.0  chr4              24663536 24663589 (53430126) C Harbinger-N29B_DR DNA/PIF-Harbinger      (11)    329     276 2687506  
   345   19.5  2.3  0.0  chr4              24663694 24663780 (53429935) C Harbinger-N29B_DR DNA/PIF-Harbinger      (90)    250     162 2687506 *
   967    8.8 11.2  0.0  chr4              24663779 24663938 (53429777) + L2-5_DRe          LINE/L2                2049   2226     (1) 2687507  
   387   22.2  2.5  0.0  chr4              24663941 24664021 (53429694) C Harbinger-N29B_DR DNA/PIF-Harbinger     (172)    168      86 2687506  
   358   22.2  0.0  0.0  chr4              24664452 24664532 (53429183) C CryptonV-N3_DR    DNA/Crypton-V        (1803)  18860   18780 2687508 *
   386   19.8  0.0  1.2  chr4              24664465 24664551 (53429164) C L2-5_DRe          LINE/L2                 (2)   2225    2140 2687509  
   258   21.3  3.8  6.8  chr4              24664552 24664565 (53429150) + CryptonV-N5_DR    DNA/Crypton-V          7511   7608 (16929) 2687510  
   216    2.9 14.7  0.0  chr4              24664581 24664614 (53429101) + EnSpm-6N1_DR      DNA/CMC-EnSpm          4740   4778  (4458) 2687511  
   202   31.8  2.2  4.4  chr4              24664600 24664691 (53429024) C P-1_DR            DNA/P                (4170)   5798    5709 2687512 *
   781   16.6 19.3  1.5  chr4              24665071 24665303 (53428412) C TE-X-16_DR        DNA/Crypton-A           (7)    346      73 2687513  
  6534   11.8  4.0  3.2  chr4              24665312 24666465 (53427250) C Harbinger-4N1B_DR DNA/PIF-Harbinger       (0)   1163       1 2687514  
  3290   10.2  1.3  0.8  chr4              24666500 24666976 (53426739) + SINE3-1           SINE/5S-Deu-L2          112    590     (0) 2687515  
   276   17.6  0.0  5.3  chr4              24666988 24667047 (53426668) + Zator-N1_DR       DNA/Zator?                1     57   (498) 2687516  
   422   22.9 22.1  0.0  chr4              24667067 24667197 (53426518) + DNAX-17B_DR       DNA/Zator?              130    307   (248) 2687517  
   372   22.5  1.2  0.0  chr4              24667234 24667313 (53426402) + Kolobok-N3_DR     DNA/Kolobok-T2?           2     82   (288) 2687518  
   200   10.2  2.7  8.4  chr4              24667367 24667441 (53426274) + Merlin-1_DR       DNA/Merlin             1530   1600  (8927) 2687519 *
  3521    7.5  1.1  2.5  chr4              24667386 24667907 (53425808) C Merlin-1_DR       DNA/Merlin           (8927)   1600    1086 2687520  
   758   16.2  6.5  5.3  chr4              24668029 24668197 (53425518) C Kolobok-1N2_DR    DNA/Kolobok-T2        (116)    574     404 2687521  
   545   20.0  4.0  0.0  chr4              24668274 24668370 (53425345) C Kolobok-1N2_DR    DNA/Kolobok-T2        (213)    477     377 2687521  
  3364   14.3  8.4  0.8  chr4              24668371 24668974 (53424741) + HarbingerN1_DR    DNA/PIF-Harbinger         1    650     (0) 2687522  
  1261   11.2  0.5  0.0  chr4              24668975 24669160 (53424555) C Kolobok-1N2_DR    DNA/Kolobok-T2        (311)    379     193 2687521  
   231   22.2  6.3  0.0  chr4              24669152 24669214 (53424501) + LOOPERN3_DR       DNA/Kolobok-T2          910    976    (35) 2687523 *
   441   11.8 11.8  0.0  chr4              24669164 24669239 (53424476) C Kolobok-1N2_DR    DNA/Kolobok-T2        (602)     88       4 2687521  
   239   12.2  0.0  0.0  chr4              24669277 24669317 (53424398) C Merlin-1_DR       DNA/Merlin           (9381)   1146    1106 2687520  
   215    9.7  9.7  0.0  chr4              24669436 24669497 (53424218) C Zisupton-7_DR     DNA/Zisupton          (850)  16232   16165 2687524 *
   235   10.2  0.0  5.1  chr4              24669446 24669507 (53424208) + Helitron-N3_DR    RC/Helitron            2729   2787   (229) 2687525  
   237   26.4  5.2 15.6  chr4              24669608 24669661 (53424054) C DIRS-N4_DR        LTR/Ngaro            (4350)   1446    1334 2687526  
   261   18.7  7.5  8.3  chr4              24669662 24669795 (53423920) C Zisupton-6_DR     DNA/Zisupton        (19120)   2996    2864 2687527 *
   265   25.7  0.9  3.8  chr4              24669744 24669852 (53423863) C HATN1_DR          DNA/hAT               (147)    280     175 2687528  
   237   26.4  5.2 15.6  chr4              24669796 24669840 (53423875) C DIRS-N4_DR        LTR/Ngaro            (4350)   1333    1235 2687526 *
   270   25.4  0.0  1.6  chr4              24669859 24669922 (53423793) + hAT-N117_DR       DNA/hAT-Tip100         1810   1872   (785) 2687529  
  1767    2.3  1.4  0.0  chr4              24670035 24670253 (53423462) + Rex1-6_DR         LINE/Rex-Babar         3040   3261     (3) 2687530  
   593   15.6  3.0  4.5  chr4              24671096 24671115 (53422600) + EnSpm-N13_DR      DNA/CMC-EnSpm          7618   7635 (14514) 2687531  
   936    9.3  0.7  0.7  chr4              24671116 24671267 (53422448) C Mariner-N38_DR    DNA/TcMar-Tc1           (0)    547     396 2687532  
  1501    8.9  0.0  2.5  chr4              24671268 24671508 (53422207) C DNA-2-30B_DR      DNA                     (0)    413     179 2687533  
  1387    7.1  1.6  0.0  chr4              24671502 24671683 (53422032) + SINE2-4_DR        SINE/tRNA-V-RTE         143    327    (44) 2687534 *
  1137   10.9  1.1 22.3  chr4              24671684 24671772 (53421943) C EnSpm-15_DR       DNA/CMC-EnSpm        (2236)   9218    8995 2687535  
   283   10.3 11.7  3.1  chr4              24671732 24671791 (53421924) + DNA2-16_DR        DNA                    7137   7201 (10850) 2687536 *
  1447    7.5  0.0  0.0  chr4              24672107 24672306 (53421409) C EnSpm-N4_DR       DNA/CMC-EnSpm          (11)    201       2 2687537  
   258   16.6  3.2  9.1  chr4              24672273 24672365 (53421350) + SAT-23_DR         Satellite               643    730  (3974) 2687538 *
   338   21.1  1.1  1.1  chr4              24672289 24672301 (53421414) C Helitron-2_DR     RC/Helitron         (21287)   6125    6035 2687539  
   375   11.7  1.3  1.3  chr4              24672302 24672379 (53421336) C hAT-N131_DR       DNA/hAT-Ac           (1725)    339     262 2687540  
   356   13.3  7.5  3.1  chr4              24672305 24672315 (53421400) + Zisupton-7_DR     DNA/Zisupton           4637   4730 (12349) 2687541 *
  1147   12.8  2.6  4.0  chr4              24672307 24672334 (53421381) + hAT-N150_DR       DNA/hAT-Blackjack      1047   1271   (412) 2687542  
   426   10.4  3.8  2.5  chr4              24672316 24672394 (53421321) + Dada-tL_DR        DNA/Dada               9064   9143  (1264) 2687543 *
   217    7.8  0.0 25.4  chr4              24672344 24672412 (53421303) C EnSpm-N34B_DR     DNA/CMC-EnSpm         (150)    383     329 2687544 *
   258   27.5  3.6  2.6  chr4              24672366 24672382 (53421333) + DIRS-15B_DR       LTR/Ngaro              3949   4059  (1250) 2687545  
   275   23.2 19.6  0.0  chr4              24676345 24676482 (53417233) C hAT-N170_DR       DNA/Merlin             (18)    198      34 2687546  
   454   12.0 16.5  0.8  chr4              24677020 24677128 (53416587) + EnSpm-N16_DR      DNA/CMC-EnSpm            34    159    (43) 2687547  
   416   15.7 16.4  0.7  chr4              24677129 24677140 (53416575) C DNA-TA-2_DR       DNA/CMC-EnSpm          (45)    150      11 2687548  
   394   13.2  1.4  2.9  chr4              24678585 24678654 (53415061) C hAT-N32D_DR       DNA/hAT-Charlie       (585)     70       2 2687549  
   200   13.9  2.8  0.0  chr4              24678626 24678661 (53415054) C ERV1-5_DR-I       LTR/ERV1              (783)   4266    4230 2687550 *
   537   15.5  3.5  0.0  chr4              24678995 24679110 (53414605) + EnSpm-N47_DR      DNA/CMC-EnSpm?         2180   2299   (718) 2687551 *
   874   14.2  0.6  5.9  chr4              24679105 24679283 (53414432) C Proto2-1_DR       LINE/Proto2           (109)   1344    1175 2687552  
   334   11.2  2.3 11.7  chr4              24679209 24679236 (53414479) C HATN16_DR         DNA/hAT-Charlie        (42)    902     783 2687553 *
   363   11.9  2.9  1.9  chr4              24679237 24679253 (53414462) + EnSpm-N2_DR       DNA/CMC-EnSpm          2883   2986  (1029) 2687554  
   394    7.1  3.5  1.1  chr4              24679254 24679339 (53414376) C Harbinger-2_DR    DNA/PIF-Harbinger    (1880)   2447    2360 2687555 *
   487   25.6  2.4  0.0  chr4              24679283 24679407 (53414308) C Merlin-2_DR       DNA/Merlin           (8966)   4955    4828 2687556 *
  1656   13.3  5.7  0.0  chr4              24679340 24679618 (53414097) C TC1DR3            DNA/TcMar-Tc1           (6)   1219     925 2687557  
  3076   11.6  1.5  2.7  chr4              24679620 24680099 (53413616) C TC1DR3            DNA/TcMar-Tc1         (751)    474       1 2687557  
   203   24.5  8.2  0.0  chr4              24680070 24680118 (53413597) + Merlin-2_DR       DNA/Merlin             4872   4924  (8997) 2687558 *
   206   23.1  1.9  3.8  chr4              24680076 24680129 (53413586) C hAT-24_DR         DNA/hAT-Ac           (2087)   1701    1649 2687559  
   768   14.6  0.7  9.1  chr4              24682356 24682498 (53411217) C HATN8_DR          DNA/Zisupton            (0)    255     124 2687560  
   344   15.6  0.0  7.0  chr4              24682489 24682504 (53411211) + EnSpm-N48B_DR     DNA/CMC-EnSpm           816    886  (6073) 2687561 *
   390   13.3  0.0  0.0  chr4              24682505 24682562 (53411153) C HE1_DR1           SINE/tRNA-V-RTE       (104)    298     241 2687562  
  3522   14.9  9.4  1.6  chr4              24682563 24683271 (53410444) + hAT-N22B_DR       DNA/hAT-Ac                1    764   (615) 2687563  
   301    8.9 17.9  0.0  chr4              24683265 24683320 (53410395) + hAT-N22_DR        DNA/hAT-Ac             1609   1674    (64) 2687564 *
   356   12.5  0.0  2.8  chr4              24683317 24683390 (53410325) + DNA2-13_DR        DNA                     337    408  (5490) 2687565 *
   407    9.9  0.0  0.0  chr4              24683326 24683396 (53410319) C Polinton-4_DR     DNA/Maverick         (7673)  12614   12544 2687566 *
   719   11.0  0.0  1.4  chr4              24683337 24683484 (53410231) + (TCTA)n           Simple_repeat             1    146     (0) 2687567  
   209    0.0  0.0  0.0  chr4              24683726 24683750 (53409965) C TE-X-16_DR        DNA/Crypton-A         (326)     27       3 2687568  
   523   16.3  9.1  3.5  chr4              24684908 24685072 (53408643) + hAT-N133_DR       DNA/hAT-Ac              113    286   (337) 2687569  
   447   16.1  5.0  0.8  chr4              24685059 24685177 (53408538) + Mariner-N38_DR    DNA/TcMar-Tc1           343    466    (81) 2687570 *
  1831   14.1  2.2  1.9  chr4              24685171 24685488 (53408227) C hAT-N167B_DR      DNA/hAT-Charlie      (1122)    451     133 2687571  
   293    5.0  0.0  0.0  chr4              24685621 24685719 (53407996) + (GAAA)n           Simple_repeat             2    100     (0) 2687572  
   772   17.9  5.1 10.2  chr4              24686840 24687076 (53406639) C DNA-8-24_DR       DNA/hAT-Tip100       (1058)    725     500 2687573  
  4140   11.1  6.1  5.2  chr4              24687088 24687837 (53405878) + DNA-3-2B_DR       DNA/PIF-Harbinger        76    832     (0) 2687574  
  4060   14.5 11.3  0.8  chr4              24688047 24688851 (53404864) + LOOPERN4_DR       DNA/Kolobok-T2           10    898    (19) 2687575  
  2108   15.0  5.5 27.4  chr4              24688874 24689570 (53404145) C Mariner-N14_DR    DNA/TcMar-Tigger        (0)    580       4 2687576  
   306    6.5  2.2  0.0  chr4              24689967 24690012 (53403703) + TDR24             DNA                       5     51   (393) 2687577  
  2282   12.7  2.4  4.0  chr4              24690013 24690423 (53403292) + Harbinger-N31_DR  DNA/PIF-Harbinger         1    405   (280) 2687578  
   982   11.3  0.0  9.2  chr4              24690423 24690588 (53403127) + TDR3B             DNA/hAT-Charlie          41    192     (1) 2687579 *
   795   18.9  0.5 15.1  chr4              24690589 24690634 (53403081) + DNA-6-N5B_DR      DNA                    1779   1963  (1560) 2687580 *
   863   15.8  0.6  1.8  chr4              24690602 24690769 (53402946) + DNA9-6_DR         DNA                    4429   4594  (3290) 2687581 *
  2400   12.5  0.6  1.1  chr4              24690636 24691000 (53402715) C SINE2-4_DR        SINE/tRNA-V-RTE         (3)    368       6 2687582  
   702   26.0  2.2  3.6  chr4              24690809 24690842 (53402873) C DIRS-8B_DR        LTR/Ngaro             (237)   7076    6926 2687583 *
   821   23.2  0.0  1.1  chr4              24690843 24691021 (53402694) C EnSpm-N11_DR      DNA/CMC-EnSpm        (3623)   1730    1554 2687584  
   702   26.0  2.2  3.6  chr4              24691022 24691035 (53402680) C DIRS-8B_DR        LTR/Ngaro             (237)   6925    6853 2687583  
   396   20.0  1.1  3.5  chr4              24691041 24691128 (53402587) + Kolobok-N10_DR    DNA/Kolobok             371    456   (187) 2687585  
   203   13.8  0.0  0.0  chr4              24691129 24691157 (53402558) + (CTAAG)n          Simple_repeat             4     32     (0) 2687586  
  1047   11.9  2.7  3.9  chr4              24692152 24692335 (53401380) C HE1_DR1           SINE/tRNA-V-RTE       (123)    279      98 2687587  
   222   10.5  2.6  0.0  chr4              24692370 24692407 (53401308) + Mariner-10_DR     DNA/TcMar-Tc1            14     52  (1545) 2687588  
  4644    8.8  4.9  6.0  chr4              24692598 24693372 (53400343) + Kolobok-N2B_DR    DNA/Kolobok-T2            1    767   (423) 2687589  
   551   10.4  0.0  0.0  chr4              24693382 24693458 (53400257) C Kolobok-N2A_DR    DNA/Kolobok-T2       (1256)     99      23 2687590  
   581   19.6 10.2  2.4  chr4              24693569 24693725 (53399990) C Penelope-5_DR     LINE/Penelope         (475)   2401    2233 2687591 *
  1988   14.1  5.9  0.3  chr4              24693603 24693958 (53399757) C HE1_DR1           SINE/tRNA-V-RTE        (25)    377       2 2687592  
   324   18.3  8.3  0.0  chr4              24693911 24693970 (53399745) C EnSpm-N44_DR      DNA/CMC-EnSpm        (3182)   5470    5406 2687593 *
   327   25.7 11.4  2.2  chr4              24694071 24694088 (53399627) C hAT-N48C_DR       DNA/hAT-Ac            (563)   1736    1704 2687594  
   865   19.3  6.1  4.7  chr4              24694089 24694393 (53399322) C CryptonV-N6_DR    DNA/Crypton-V           (0)    562      80 2687595  
   318   16.7  1.5  0.0  chr4              24694375 24694440 (53399275) C hAT-N48C_DR       DNA/hAT-Ac            (556)   1743    1677 2687596 *
   224   19.4  9.0  0.0  chr4              24695144 24695210 (53398505) C Dada-U1A_DR       DNA/Dada             (7192)   3787    3715 2687597 *
   339   19.9  3.0  8.5  chr4              24695160 24695258 (53398457) + hAT-N198_DR       DNA/hAT-Charlie         849    942   (457) 2687598  
   234    6.7  0.0  0.0  chr4              24695259 24695288 (53398427) C hAT-N81_DR        DNA/hAT-Charlie         (0)    828     799 2687599  
   200   26.5  1.4  9.6  chr4              24695300 24695445 (53398270) + EnSpm-6N1_DR      DNA/CMC-EnSpm          1405   1539  (7697) 2687600 *
   384   24.3  0.0  1.4  chr4              24695349 24695494 (53398221) + ZFERV-2-I_DR      LTR/ERV1                688    831  (9733) 2687601 *
   539   10.7  0.8  7.9  chr4              24695374 24695495 (53398220) C HATN16_DR         DNA/hAT-Charlie        (75)    869     756 2687602  
   518   30.9  0.6  2.5  chr4              24695382 24695395 (53398320) + Zisupton-6_DR     DNA/Zisupton           8836   8867 (13249) 2687603 *
   554   13.1  0.0  0.0  chr4              24695396 24695494 (53398221) + hAT-N70_DR        DNA/hAT?                540    638   (687) 2687604 *
  2855   15.5  4.9  6.7  chr4              24695419 24695495 (53398220) + Merlin-1_DR       DNA/Merlin             1553   2055  (8472) 2687605  
   311   19.4  0.0 12.0  chr4              24695446 24695488 (53398227) + hAT-N145_DR       DNA/hAT-Ac             1067   1406   (185) 2687606 *
  3162    7.0  5.0  7.2  chr4              24695496 24696051 (53397664) C Mariner-N38_DR    DNA/TcMar-Tc1           (2)    545       1 2687607  
  2855   15.5  4.9  6.7  chr4              24696052 24696070 (53397645) + Merlin-1_DR       DNA/Merlin             2056   2193  (8334) 2687605  
   328   20.1  0.0  7.1  chr4              24696075 24696149 (53397566) + TDR13             DNA                     703    772     (0) 2687608  
   357   31.3  6.1  6.5  chr4              24696150 24696442 (53397273) + Kolobok-N3_DR     DNA/Kolobok-T2?          69    360    (10) 2687609  
   290   20.3  0.0  0.0  chr4              24696498 24696561 (53397154) C EnSpm-N13_DR      DNA/CMC-EnSpm       (16109)   6040    5977 2687610 *
   383   31.4  0.5  0.0  chr4              24696509 24696696 (53397019) + DNA-N43_DR        DNA/TcMar-Fot1          527    715   (339) 2687611  
   286    4.8  3.2  0.0  chr4              24696645 24696707 (53397008) C ENSPM-6_DR        DNA/CMC-EnSpm       (17710)  14906   14842 2687612 *
   265   11.6  2.2 13.6  chr4              24696708 24696733 (53396982) + Zisupton-1_DR     DNA/Zisupton           9075   9154   (475) 2687613  
   249   24.5  7.1  2.5  chr4              24696734 24696756 (53396959) C DIRS-15B_DR       LTR/Ngaro            (1266)   4043    3926 2687614  
  1522   10.3  1.6  0.0  chr4              24697187 24697428 (53396287) + TDR17             DNA/Sola-1                1    246     (2) 2687615  
   307    2.7  0.0  0.0  chr4              24698057 24698093 (53395622) + EXPANDER1_DR      LINE/RTE-BovB          3210   3246   (119) 2687616  
   268   12.5  4.2  0.0  chr4              24698107 24698154 (53395561) C ASAT_CY           Satellite             (157)    105      56 2687617  
   572   19.9  0.5  7.4  chr4              24698914 24699473 (53394242) + (TGGA)n           Simple_repeat             1    521     (0) 2687618  
   203   12.3  0.0  8.2  chr4              24699663 24699715 (53394000) + SAT-23_DR         Satellite              1857   1905  (2799) 2687619  
   207   14.3  0.0  0.0  chr4              24699997 24700031 (53393684) C hAT-N35B_DR       DNA/hAT-Ac            (952)    660     626 2687620  
   294   27.2  3.6  2.8  chr4              24700456 24700496 (53393219) + Polinton-1_DR     DNA/Maverick          17551  17691   (794) 2687621  
   401   11.9  0.0  6.5  chr4              24700497 24700595 (53393120) C EnSpm-7_DR        DNA/CMC-EnSpm        (3836)   7198    7106 2687622  
   376   17.0  0.0  0.0  chr4              24700520 24700613 (53393102) + ERV1-N3-I_DR      LTR/ERV1               3657   3750   (841) 2687623 *
   248   29.9  4.3  3.9  chr4              24700614 24700752 (53392963) C Zisupton-6_DR     DNA/Zisupton        (13189)   8927    8694 2687624  
   703   15.6 13.0  2.5  chr4              24701805 24701988 (53391727) + DNAX-23_DR        DNA                   10193  10395  (1406) 2687625 *
   839    7.7 10.7  1.4  chr4              24701853 24701983 (53391732) + hAT-N137_DR       DNA/hAT-Ac             2571   2713   (858) 2687626  
   680   15.7 10.1  3.5  chr4              24701984 24702009 (53391706) + EnSpm-N13_DR      DNA/CMC-EnSpm          1970   2136 (20013) 2687627  
   708   20.4  3.3  0.6  chr4              24703068 24703220 (53390495) + DNAX-20_DR        DNA/CMC-EnSpm           508    664    (30) 2687628  
  1379   17.3  3.6  4.0  chr4              24703223 24703523 (53390192) + Harbinger-N31B_DR DNA/PIF-Harbinger        63    362   (319) 2687629  
   563   16.6  7.4  2.1  chr4              24703688 24703822 (53389893) C DNA-N37_DR        DNA                    (86)    581     440 2687630 *
   666   20.4  8.5  4.3  chr4              24703818 24704017 (53389698) + DNA-TA-5_DR       DNA/TcMar-Tigger        278    485   (473) 2687631  
   228   15.9  0.0  0.0  chr4              24704052 24704095 (53389620) C DNA-N37_DR        DNA                   (359)    308     265 2687630 *
   514   22.0 17.7  0.0  chr4              24704093 24704233 (53389482) + Harbinger-N31B_DR DNA/PIF-Harbinger       249    414   (267) 2687632  
   213    7.9  2.6  0.0  chr4              24704260 24704297 (53389418) + EnSpm-2_DR        DNA/CMC-EnSpm          5994   6032  (1956) 2687633  
   221   20.0  0.0  2.2  chr4              24704754 24704799 (53388916) + L1-92_DR          LINE/L1                1444   1488  (4051) 2687634  
   241    2.9  0.0  0.0  chr4              24705141 24705209 (53388506) C L1-119_DR         LINE/L1              (4081)   1196    1128 2687635  
   248    5.3  0.0  1.0  chr4              24705210 24705226 (53388489) C hAT-10_DR         DNA/hAT-Tip100       (4299)    176     105 2687636  
   249    5.3  0.0  0.0  chr4              24705283 24705339 (53388376) C hAT-10_DR         DNA/hAT-Tip100       (4300)    180     124 2687637  
   245    6.2  0.0  0.0  chr4              24705294 24705358 (53388357) + ENSPM-6_DR        DNA/CMC-EnSpm         28309  28373  (4243) 2687638 *
   348   27.2  3.2  7.4  chr4              24705314 24705468 (53388247) + DIRS-1E-LTR_DR    LTR/Ngaro               381    529   (161) 2687639  
   223    8.6  0.0  0.0  chr4              24705340 24705349 (53388366) + (TAAA)n           Simple_repeat             5     71     (0) 2687640 *
   583   17.8  0.0  1.9  chr4              24705366 24705405 (53388310) C DNA7-N2_DR        DNA/hAT-hAT6          (486)   1528    1491 2687641  
   313   15.8  7.1  2.3  chr4              24705406 24705489 (53388226) + TDR9              DNA                       2     89   (119) 2687642  
  1375   12.7 19.2  0.5  chr4              24705786 24706133 (53387582) + EnSpm-N21_DR      DNA/CMC-EnSpm            49    461    (18) 2687643  
 11475    1.3  1.4  0.0  chr4              24706347 24707695 (53386020) C piggyBac-N15_DR   DNA/PiggyBac?           (0)   1369       2 2687644  
   789   16.1 22.1  3.6  chr4              24708714 24708971 (53384744) + DNA8-23_DR        DNA                    1675   1978  (4761) 2687645 *
  1297   12.7 21.1  1.5  chr4              24708743 24709022 (53384693) C HE1_DR1           SINE/tRNA-V-RTE        (20)    382      49 2687646  
   216   22.1  4.0  9.5  chr4              24708938 24709037 (53384678) C DNAX-23_DR        DNA                  (2400)   9401    9307 2687647 *
   277    5.8  0.0  1.4  chr4              24709120 24709189 (53384526) C DNA-TA-4_DR       DNA/TcMar            (3656)   6139    6071 2687648  
   525   17.5  0.0  0.0  chr4              24709190 24709286 (53384429) C Polinton-1N1_DR   DNA/Maverick        (12211)   3258    3162 2687649  
  1754   15.0 16.2  0.4  chr4              24709457 24709899 (53383816) C TDR25             DNA/hAT-Charlie        (95)    516       4 2687650  
   570   12.1  0.0  1.2  chr4              24710047 24710251 (53383464) + (CA)n             Simple_repeat             1    202     (0) 2687651 *
   579   25.4  7.0  2.3  chr4              24710091 24710130 (53383585) C Penelope-1_DR     LINE/Penelope         (376)   4070    3990 2687652  
   642   10.7  0.0  2.5  chr4              24710131 24710293 (53383422) C Zisupton-7_DR     DNA/Zisupton         (5550)  11532   11374 2687653  
   596   21.7 10.1  2.1  chr4              24710220 24710257 (53383458) + EnSpm-N48B_DR     DNA/CMC-EnSpm           671    847  (6112) 2687654 *
   923   10.0  1.8  4.9  chr4              24710258 24710275 (53383440) + DNAX-23_DR        DNA                    9432   9592  (2206) 2687655  
  1135    3.4  2.0  1.3  chr4              24710276 24710423 (53383292) C SINE2-3_DR        SINE/tRNA-V-RTE         (0)    368     220 2687656  
   579   25.4  7.0  2.3  chr4              24710294 24710417 (53383298) C Penelope-1_DR     LINE/Penelope         (376)   3989    3729 2687652 *
   352    1.3  0.0  0.0  chr4              24710425 24710500 (53383215) + (TTATA)n          Simple_repeat             3     78     (0) 2687657 *
  7046    6.5 27.0  1.1  chr4              24710499 24711727 (53381988) C hAT-N157_DR       DNA/hAT-Ac              (0)   1557      14 2687658  
   253   13.6  0.0 13.3  chr4              24711701 24711785 (53381930) C L1-132_DR         LINE/L1               (524)   4062    3988 2687659 *
   284   20.6  0.0  5.1  chr4              24711948 24712029 (53381686) + BEL-50_DRe-LTR    LTR/Pao                 347    424   (141) 2687660 *
   318   14.3  0.0  3.2  chr4              24711969 24712033 (53381682) + ENSPM-6_DR        DNA/CMC-EnSpm         13929  13991 (18625) 2687661  
   242   19.5 10.4  0.0  chr4              24711970 24712046 (53381669) + Gypsy122-LTR_DR   LTR/Gypsy                33    117   (716) 2687662 *
   285    7.0  1.8  0.0  chr4              24711994 24712050 (53381665) C DNA7-N1_DR        DNA/Zisupton         (1098)   9319    9262 2687663  
   251   12.3  1.5  4.5  chr4              24712051 24712061 (53381654) + DNA8-25_DR        DNA                     701    766  (3201) 2687664  
   247   18.2  1.2  5.1  chr4              24712062 24712074 (53381641) C Helitron-2_DR     RC/Helitron          (3771)  23641   23564 2687665  
   434    8.4  6.7  0.0  chr4              24712274 24712392 (53381323) C Zisupton-6_DR     DNA/Zisupton        (12610)   9506    9380 2687666 *
   823   18.8  4.1 11.5  chr4              24712290 24712943 (53380772) + Zisupton-6_DR     DNA/Zisupton           8838   9448 (12668) 2687667  
   781    3.3  0.0  1.2  chr4              24712731 24712973 (53380742) C Zisupton-7_DR     DNA/Zisupton        (12248)   4834    4595 2687668 *
   202   17.2  0.0  0.0  chr4              24713083 24713111 (53380604) C ENSPM-6_DR        DNA/CMC-EnSpm       (17734)  14882   14854 2687669 *
  2031   14.7 12.9  6.2  chr4              24713088 24713647 (53380068) + ENSPM-6_DR        DNA/CMC-EnSpm         13948  14542 (18074) 2687670 *
  3100    7.6  5.2  1.4  chr4              24713185 24713662 (53380053) + Mariner-N38_DR    DNA/TcMar-Tc1            27    522    (25) 2687671  
   212   10.8  5.8  0.9  chr4              24713913 24713942 (53379773) + L1-11_DR          LINE/L1                5315   5421  (1902) 2687672  
   249    4.2  0.0  0.0  chr4              24713943 24714014 (53379701) C DNA-1-7_DR        DNA/PIF-Harbinger     (689)    749     678 2687673  
   247    0.0  1.4  0.0  chr4              24713953 24714022 (53379693) + (TTA)n            Simple_repeat             2     72     (0) 2687674 *
   254   21.4  3.3  2.5  chr4              24715200 24715319 (53378396) + CryptonV-N4_DR    DNA/Crypton-V          1300   1420 (12073) 2687675  
   232   20.3  4.9  6.4  chr4              24715320 24715336 (53378379) + Dada-U1A_DR       DNA/Dada               3595   3729  (7250) 2687676  
   221   24.2  0.0  1.6  chr4              24715611 24715673 (53378042) C DNA2-8_DR         DNA/CMC-EnSpm         (750)   3657    3596 2687677  
   674   18.5  7.2  8.0  chr4              24716611 24716874 (53376841) + TDR16             DNA/Merlin               52    313     (0) 2687678  
   220   16.6 10.1 16.9  chr4              24716708 24716896 (53376819) + Dada-U1A_DR       DNA/Dada               3558   3735  (7244) 2687679 *
  2981    8.2  3.3  0.0  chr4              24716967 24717393 (53376322) C DNA15TA1_DR       DNA/CMC-EnSpm           (1)    441       1 2687680  
   226    8.3  4.8  0.0  chr4              24717801 24717884 (53375831) + EnSpm-N34_DR      DNA/CMC-EnSpm           411    498   (592) 2687681  
   231   21.9  0.0  0.0  chr4              24718628 24718691 (53375024) C Zisupton-6_DR     DNA/Zisupton        (20904)   1212    1149 2687682 *
   241   20.4  0.0  0.0  chr4              24718642 24718695 (53375020) + Zisupton-1_DR     DNA/Zisupton           9074   9127   (502) 2687683  
   206   25.0  0.0  0.0  chr4              24718645 24718704 (53375011) C DNA-6-N5B_DR      DNA                  (1074)   2449    2390 2687684 *
   700   21.2  5.6  1.0  chr4              24719089 24719283 (53374432) + Copia-11D_DR-LTR  LTR/Gypsy?              254    457    (20) 2687685  
   380   16.0  3.0  7.2  chr4              24719264 24719274 (53374441) C EnSpm-17_DR       DNA/CMC-EnSpm        (6288)   2988    2892 2687686 *
   393   19.1  4.4  1.1  chr4              24719275 24719364 (53374351) + DNA8-23_DR        DNA                    1681   1773  (4966) 2687687 *
   477   11.7  0.0  2.6  chr4              24719289 24719367 (53374348) C SINE2-4_DR        SINE/tRNA-V-RTE         (0)    371     295 2687688  
   463   10.2  0.0  6.3  chr4              24719293 24719376 (53374339) C DNA-6-N2_DR       DNA                  (1456)   3600    3522 2687689 *
  1855    8.6 26.6  0.2  chr4              24719365 24719774 (53373941) + TDR7              DNA                      24    541     (0) 2687690  
   407   17.6  0.0  5.5  chr4              24719368 24719384 (53374331) + CryptonV-N2_DR    DNA/Crypton-V         15612  15702   (936) 2687691 *
   214   20.0  0.0  0.0  chr4              24719748 24719797 (53373918) C CryptonV-3_DR     DNA/Crypton-V       (22924)    529     480 2687692  
   707   20.1 10.7  1.5  chr4              24721609 24721795 (53371920) + L2-5_DRe          LINE/L2                2014   2217    (10) 2687693  
  1672    7.8  1.3  0.0  chr4              24721848 24722078 (53371637) + TDR20             DNA/Merlin                1    234     (5) 2687694  
   228   22.1  2.0  9.7  chr4              24722332 24722431 (53371284) C DNA-X-17_DR       DNA                   (560)   1814    1722 2687695 *
   320   10.2  3.5  2.5  chr4              24722350 24722371 (53371344) C EnSpm-N40B_DR     DNA/CMC-EnSpm        (3199)   2308    2275 2687696  
   388    9.7  0.9  2.8  chr4              24722372 24722593 (53371122) C Zisupton-7_DR     DNA/Zisupton         (4598)  12484   12267 2687697  
   320   10.2  3.5  2.5  chr4              24722594 24722623 (53371092) C EnSpm-N40B_DR     DNA/CMC-EnSpm        (3199)   2274    2225 2687696  
  1884   10.3 14.9  0.9  chr4              24722637 24723018 (53370697) C TDR7              DNA                   (106)    435       1 2687698  
  1236   17.6 11.1  1.4  chr4              24723234 24723567 (53370148) + Merlin-N1_DR      DNA/Merlin                2    367     (2) 2687699  
   255   13.3  3.8 15.3  chr4              24723958 24724037 (53369678) + EnSpm-N26B_DR     DNA/CMC-EnSpm             1     72   (149) 2687700  
   591   16.6 10.5  3.6  chr4              24724130 24724310 (53369405) + DNAX-23_DR        DNA                   10195  10387  (1414) 2687701 *
   711   14.3  9.5  0.0  chr4              24724171 24724296 (53369419) + SINE2-4_DR        SINE/tRNA-V-RTE         232    369     (2) 2687702  
   427   25.4 12.7  0.0  chr4              24724174 24724346 (53369369) + ZFERV-2N2-I_DR    LTR/ERV1               5765   5959  (1488) 2687703 *
   691   17.5 10.2  0.6  chr4              24724297 24724327 (53369388) C hAT-N167B_DR      DNA/hAT-Charlie       (183)   1350    1208 2687704  
   294   16.0  0.0  0.0  chr4              24724862 24724944 (53368771) + Gypsy118-LTR_DR   LTR/Gypsy               437    505   (528) 2687705 *
   315   16.5  0.0  3.8  chr4              24724881 24724938 (53368777) + DNA6-6_DR         DNA                    9944   9998  (1283) 2687706  
   682   20.1 12.6  7.7  chr4              24724939 24725224 (53368491) + CryptonV-N6_DR    DNA/Crypton-V             1    299   (263) 2687707  
   289   26.2  4.4 10.1  chr4              24724963 24725016 (53368699) C Polinton-1N1_DR   DNA/Maverick         (1025)  14444   14316 2687708 *
   367   11.8  1.2  0.6  chr4              24725254 24725406 (53368309) + DNA-1-7_DR        DNA/PIF-Harbinger       601    755   (683) 2687709 *
   417   11.9  1.2  0.0  chr4              24725273 24725410 (53368305) + (TAA)n            Simple_repeat             1    139     (0) 2687710  
   238   17.6  0.0  2.7  chr4              24725344 24725419 (53368296) + DNA-6-N2_DR       DNA                    4192   4265   (791) 2687711 *
   628   17.5  1.7  4.6  chr4              24725413 24725592 (53368123) C EnSpm-N21_DR      DNA/CMC-EnSpm         (303)    176       2 2687712  
   536   25.1  9.6  4.2  chr4              24725898 24726167 (53367548) C CryptonV-N7_DR    DNA/Crypton-V           (0)    284       1 2687713  
   566   22.1  9.3  8.9  chr4              24726168 24726196 (53367519) + hAT-N48C_DR       DNA/hAT-Ac             1697   1726   (573) 2687714  
   219   19.8  0.9  4.9  chr4              24726506 24726611 (53367104) C EnSpm-6N1_DR      DNA/CMC-EnSpm        (2599)   6637    6536 2687715  
   213    7.9  0.0  4.8  chr4              24726511 24726750 (53366965) C Zisupton-7_DR     DNA/Zisupton         (4545)  12537   12309 2687716 *
   436    1.7  0.5  7.5  chr4              24726565 24726750 (53366965) C ZFERV-2-I_DR      LTR/ERV1             (9684)    880     707 2687717  
   280   19.0  0.0  3.8  chr4              24726713 24726794 (53366921) + Ngaro1_DR         LTR/Ngaro              5048   5126  (1452) 2687718 *
   402    4.2  3.2  0.5  chr4              24726751 24726782 (53366933) + DNA8-25_DR        DNA                     648    871  (3096) 2687719  
   223   18.3  9.7  8.7  chr4              24726795 24726825 (53366890) C EnSpm-22N2_DR     DNA/CMC-EnSpm        (3194)   2352    2239 2687720  
   663   14.2  0.0  1.7  chr4              24727724 24727845 (53365870) C DNA11TA1B_DR      DNA/CMC-EnSpm          (23)    180      61 2687721  
   998   10.1  2.7  0.0  chr4              24728419 24728567 (53365148) + DNA-8-7_DR        DNA/hAT-Tip100            1    153   (896) 2687722 *
  2455    7.9  5.8  0.2  chr4              24728563 24728955 (53364760) + DNA-8-7_DR        DNA/hAT-Tip100          519    933   (116) 2687723  
   464   17.2  0.0  8.1  chr4              24729250 24729369 (53364346) C DNA11TA1B_DR      DNA/CMC-EnSpm          (11)    192      82 2687724  
   233   23.0  2.6  2.6  chr4              24729334 24729352 (53364363) + Merlin-1_DR       DNA/Merlin             1011   1086  (9441) 2687725 *
   253   17.5  3.5  0.0  chr4              24729353 24729409 (53364306) C Harbinger-2_DR    DNA/PIF-Harbinger    (1880)   2447    2389 2687726  
   240    4.8  0.0  0.0  chr4              24729379 24729420 (53364295) + EnSpm-N31_DR      DNA/CMC-EnSpm?          667    708   (381) 2687727 *
   225   14.3  3.2  0.0  chr4              24729421 24729441 (53364274) + CryptonV-3_DR     DNA/Crypton-V           476    540 (22913) 2687728  
   296    1.3  0.0  5.3  chr4              24729924 24730003 (53363712) + (TTAAA)n          Simple_repeat             1     76     (0) 2687729  
   232   16.7  1.9  0.0  chr4              24731332 24731385 (53362330) + Dada-tA_DR        DNA/Dada               8241   8295   (377) 2687730  
   213   24.1  0.0  0.0  chr4              24731338 24731391 (53362324) + L1-132_DR         LINE/L1                4017   4070   (516) 2687731 *
   200   19.8  0.0  6.6  chr4              24731392 24731402 (53362313) C CryptonV-N5_DR    DNA/Crypton-V       (13004)  11533   11473 2687732  
   382   18.1 10.5  1.0  chr4              24731553 24731574 (53362141) C Merlin-2_DR       DNA/Merlin           (8990)   4931    4901 2687733  
  7952    9.9  3.1  1.3  chr4              24731575 24732778 (53360937) C TC1DR3            DNA/TcMar-Tc1           (0)   1225       1 2687734  
  4501    9.3  3.3  1.4  chr4              24732861 24733560 (53360155) + Mariner-N23_DRe   DNA/TcMar-ISRm11        319   1031     (0) 2687735  
  1673   13.8  9.5  1.9  chr4              24733561 24733959 (53359756) + TDR25             DNA/hAT-Charlie         183    611     (0) 2687736  
   235   27.2  1.3  4.0  chr4              24734082 24734234 (53359481) + Kolobok-2_DR      DNA/Kolobok-T2         3196   3344  (3356) 2687737 *
  1170    7.7  0.1  0.0  chr4              24734100 24734344 (53359371) + (CAGA)n           Simple_repeat             1    245     (0) 2687738  
   469   12.2  0.0  0.0  chr4              24734258 24734279 (53359436) + Kolobok-2_DR      DNA/Kolobok-T2         3212   3307  (3391) 2687739 *
   503    4.0  0.0  0.0  chr4              24734280 24734353 (53359362) + HAT1_DR           DNA/hAT-Ac              575    648  (2644) 2687740  
   256    4.9  0.0  2.4  chr4              24734320 24734361 (53359354) + Polinton-4_DR     DNA/Maverick          12319  12359  (7928) 2687741 *
  1156   12.9  0.0  1.1  chr4              24735440 24735627 (53358088) + LOOPERN6B_DR      DNA/Kolobok-T2?           2    187   (609) 2687742  
   492   17.2  9.8  3.5  chr4              24735625 24735787 (53357928) + LOOPERN6B_DR      DNA/Kolobok-T2?         624    796     (0) 2687743 *
  1162   14.1  1.0 11.7  chr4              24735828 24736140 (53357575) + HATN1_DR          DNA/hAT                 111    393    (34) 2687744  
   364   19.3 20.8  0.7  chr4              24736043 24736167 (53357548) C Merlin-2_DR       DNA/Merlin           (7277)   6644    6495 2687745 *
   276   19.3  0.0  6.8  chr4              24736147 24736224 (53357491) + Helitron-N3B_DR   RC/Helitron            5041   5113  (1491) 2687746 *
   229    4.5  0.0  7.8  chr4              24736169 24736185 (53357530) + EnSpm-6N1_DR      DNA/CMC-EnSpm           932   1038  (8198) 2687747 *
   230    0.6  0.0  0.0  chr4              24736186 24736353 (53357362) C EnSpm-N2_DR       DNA/CMC-EnSpm         (840)   3175    3008 2687748  
   372   19.8  1.2  6.1  chr4              24736402 24736487 (53357228) C Harbinger-N14_DR  DNA/PIF-Harbinger     (326)    341     260 2687749  
   444   22.8 14.0  0.0  chr4              24736498 24736611 (53357104) + Crypton-N1_DR     DNA/Crypton-A             1    130   (354) 2687750  
   835   17.7  7.3 10.6  chr4              24736741 24737012 (53356703) + Crypton-N1_DR     DNA/Crypton-A           177    440    (44) 2687751  
   229   16.4  4.2 15.4  chr4              24737097 24737168 (53356547) C L1-79_DR          LINE/L1              (4040)   1706    1642 2687752  
   223   18.9  0.0  0.0  chr4              24737368 24737404 (53356311) + Harbinger-4N1_DR  DNA/PIF-Harbinger         8     44   (977) 2687753  
  1540    6.2  0.0  0.0  chr4              24737416 24737610 (53356105) C hAT-N66B_DR       DNA/hAT-Charlie         (0)    195       1 2687754  
   249   14.6  2.4  0.0  chr4              24737611 24737650 (53356065) + Harbinger-4N1B_DR DNA/PIF-Harbinger        61    101  (1062) 2687755  
   453   23.3  1.4 14.7  chr4              24737672 24737817 (53355898) + Harbinger-4N1_DR  DNA/PIF-Harbinger       202    330   (691) 2687756  
   309   16.1  0.0  4.9  chr4              24737831 24737915 (53355800) + EnSpm-N31_DR      DNA/CMC-EnSpm?          612    692   (397) 2687757  
   275    5.8  0.0  1.9  chr4              24737876 24737928 (53355787) C Merlin-1_DR       DNA/Merlin           (8939)   1588    1537 2687758 *
   440   16.6  0.0 13.0  chr4              24738107 24738210 (53355505) + hAT-N66B_DR       DNA/hAT-Charlie           1     92   (103) 2687759  
  3592   17.2  2.6 18.3  chr4              24738212 24739244 (53354471) C MuDR-N1_DR        DNA/MULE-MuDR           (0)    896       1 2687760  
   824    9.0  0.0  0.0  chr4              24739245 24739355 (53354360) + hAT-N66B_DR       DNA/hAT-Charlie          85    195     (0) 2687761  
   349   23.8  6.2  0.0  chr4              24739522 24739638 (53354077) C hAT-N4C_DR        DNA/hAT-Charlie        (71)    124       1 2687762  
  1594   18.7  1.5  0.6  chr4              24741044 24741373 (53352342) C hAT-N32E_DR       DNA/hAT-Charlie         (0)    516     193 2687763  
   357   21.2  0.0  0.0  chr4              24741364 24741429 (53352286) C L2-13_DRe         LINE/L2               (196)   1678    1613 2687764 *
   202   20.0  0.0  2.2  chr4              24742332 24742377 (53351338) + hAT-N35B_DR       DNA/hAT-Ac              609    653   (959) 2687765 *
   237   12.2  0.0  0.0  chr4              24742348 24742388 (53351327) + HATN8_DR          DNA/Zisupton             16     56   (199) 2687766  
   255   19.1  7.0  4.1  chr4              24742432 24742502 (53351213) + hAT-N35B_DR       DNA/hAT-Ac              581    653   (959) 2687767 *
   664   25.3  3.7  7.3  chr4              24742441 24742457 (53351258) C hAT-N168_DR       DNA/hAT-Charlie       (148)   1708    1570 2687768  
   937   25.8  0.4  0.0  chr4              24742458 24742697 (53351018) + HATN8_DR          DNA/Zisupton              1    241    (14) 2687769  
   664   25.3  3.7  7.3  chr4              24742698 24742709 (53351006) C hAT-N168_DR       DNA/hAT-Charlie       (148)   1569    1449 2687768  
   253   11.1  0.0  0.0  chr4              24742740 24742775 (53350940) + hAT-N35B_DR       DNA/hAT-Ac              609    644   (968) 2687770  
   241    8.3  0.0  0.0  chr4              24742864 24742899 (53350816) + HATN8_DR          DNA/Zisupton              1     36   (219) 2687771  
   450   27.4  7.5  4.4  chr4              24743204 24743444 (53350271) + HATN8_DR          DNA/Zisupton              1    248     (7) 2687772  
   948    9.8  0.0  3.5  chr4              24743500 24743647 (53350068) C DIRS-4N4-LTR_DR   LTR/Ngaro               (0)    356     214 2687773  
   231   15.8  1.7  3.5  chr4              24743825 24743883 (53349832) + EnSpm-N16_DR      DNA/CMC-EnSpm             1     58   (144) 2687774  
   480    5.3  1.3  0.0  chr4              24743948 24744022 (53349693) + EnSpm-N16_DR      DNA/CMC-EnSpm            54    129    (73) 2687775  
   206   12.9  0.0  0.0  chr4              24744441 24744471 (53349244) C ENSPM-6_DR        DNA/CMC-EnSpm       (17730)  14886   14856 2687776  
   328   21.6  0.9  2.9  chr4              24744747 24744760 (53348955) C CryptonV-N4_DR    DNA/Crypton-V        (8383)   5110    5099 2687777  
  1743    6.6  1.0  5.8  chr4              24744761 24745050 (53348665) C Mariner-N38_DR    DNA/TcMar-Tc1           (0)    547     271 2687778  
   252   13.7  5.9  0.0  chr4              24745007 24745057 (53348658) C CryptonV-3_DR     DNA/Crypton-V       (22268)   1185    1132 2687779 *
   235   27.9  1.8  6.2  chr4              24745628 24745795 (53347920) + hAT-N150_DR       DNA/hAT-Blackjack      1026   1186   (497) 2687780 *
   506   21.1  4.1  2.9  chr4              24745647 24745817 (53347898) C EnSpm-N4B_DR      DNA/CMC-EnSpm?          (9)    211      39 2687781  
   490   20.5  3.1  8.6  chr4              24746135 24746294 (53347421) + DNA9-6_DR         DNA                    4443   4594  (3290) 2687782 *
  1883   14.7  9.9  0.5  chr4              24746158 24746512 (53347203) C HE1_DR1           SINE/tRNA-V-RTE        (13)    389       2 2687783  
   339   15.8  3.5  0.0  chr4              24746465 24746521 (53347194) C EnSpm-N44_DR      DNA/CMC-EnSpm        (3182)   5470    5412 2687784 *
   393   17.2 11.2  2.2  chr4              24746571 24746695 (53347020) C EnSpm-N4B_DR      DNA/CMC-EnSpm?         (16)    204      69 2687785  
   383   18.4  3.5  6.4  chr4              24746572 24746716 (53346999) C EnSpm-N4_DR       DNA/CMC-EnSpm          (19)    193      53 2687786 *
   800   20.9 11.2  2.2  chr4              24747325 24747574 (53346141) C ANGEL             DNA/Kolobok             (0)    309      38 2687787 *
  1430   22.5  1.5 13.0  chr4              24747354 24747611 (53346104) C DNA2-7_DR         DNA                  (4768)   4882    4399 2687788  
  2048    3.7  1.8  3.6  chr4              24747612 24747892 (53345823) C SINE2-3_DR        SINE/tRNA-V-RTE        (92)    276       1 2687789  
   263   25.5  0.0  1.8  chr4              24747845 24747900 (53345815) C EnSpm-N44_DR      DNA/CMC-EnSpm        (3182)   5470    5416 2687784 *
   878   18.8  5.2  6.1  chr4              24750294 24750542 (53343173) + TDR6              DNA                       3    249     (1) 2687790  
   803   12.8 36.8  2.3  chr4              24751397 24751717 (53341998) C Mariner-N38_DR    DNA/TcMar-Tc1          (87)    460      32 2687791  
   219   12.2 12.2  0.0  chr4              24751731 24751779 (53341936) C L1-129_DR         LINE/L1               (197)   1135    1081 2687792  
   295    5.0  0.5  0.5  chr4              24752414 24752636 (53341079) C Zisupton-6_DR     DNA/Zisupton        (20773)   1343    1121 2687793 *
   350    4.0  0.0  0.0  chr4              24752589 24752662 (53341053) C P-1_DR            DNA/P                (2644)   7324    7251 2687794  
   272    1.2  1.2  7.4  chr4              24752663 24752674 (53341041) C hAT-N39_DR        DNA/hAT-Tip100        (302)   1292    1212 2687795  
   223    8.7  8.1  7.2  chr4              24752675 24752712 (53341003) + EnSpm-8_DR        DNA/CMC-EnSpm          1260   1384  (8057) 2687796  
   210   12.5  0.0  0.0  chr4              24752724 24752755 (53340960) + Merlin-N5_DR      DNA/Merlin               91    122  (4183) 2687797  
   269   16.6  3.4 11.0  chr4              24752822 24752909 (53340806) C CryptonV-1_DR     DNA/Crypton-V       (10525)   7348    7267 2687798 *
   491   22.0 13.3  0.0  chr4              24752836 24753008 (53340707) + Merlin-N5_DR      DNA/Merlin              179    374  (3931) 2687799  
  1239   19.2 13.7  1.2  chr4              24753091 24753469 (53340246) C EnSpm-N21_DR      DNA/CMC-EnSpm           (5)    474      49 2687800  
   891   18.4  5.6  0.0  chr4              24753671 24753849 (53339866) C Kolobok-N1_DR     DNA/Kolobok-T2?       (368)    431     243 2687801  
  1110   22.4  1.3 30.8  chr4              24753850 24754745 (53338970) + hAT-N22C_DR       DNA/hAT-Ac                1    694     (0) 2687802  
   998   15.8  1.6  0.0  chr4              24754746 24754926 (53338789) C Kolobok-N1_DR     DNA/Kolobok-T2?       (555)    244      61 2687801  
   601   15.0 20.0  1.8  chr4              24757264 24757453 (53336262) + DNAX-16_DR        DNA                      85    308   (115) 2687803  
  8297    7.2  2.6  0.0  chr4              24757461 24758673 (53335042) + DNA2-3_DR         DNA/Merlin                1   1245     (0) 2687804  
   232   11.4  6.4  6.4  chr4              24758637 24758683 (53335032) C EnSpm-N13_DR      DNA/CMC-EnSpm        (4972)  17177   17131 2687805 *
  1054   13.5  6.2  0.0  chr4              24758674 24758865 (53334850) C HE1_DR1           SINE/tRNA-V-RTE        (51)    351     148 2687806  
   376    9.1  5.9  2.9  chr4              24758889 24758956 (53334759) + DNAX-16_DR        DNA                     331    400    (23) 2687807  
   224   19.5  3.4 13.6  chr4              24758975 24758986 (53334729) C EnSpm-N20_DR      DNA/CMC-EnSpm        (1997)    877     874 2687808  
  1913   13.3  1.1 13.7  chr4              24758987 24759455 (53334260) + hAT-N130_DR       DNA/hAT-Ac                3    419     (2) 2687809  
   396   10.2  1.9  0.0  chr4              24760099 24760206 (53333509) C DNA-8-24_DR       DNA/hAT-Tip100       (1595)    188      79 2687810  
   362   12.3  0.8  4.3  chr4              24760102 24760220 (53333495) C DNA-N45_DR        DNA/CMC-EnSpm         (379)    334     220 2687811 *
   418   12.1  1.6  3.2  chr4              24760128 24760255 (53333460) + EnSpm-N42B_DR     DNA/CMC-EnSpm          1333   1458  (2846) 2687812  
   677   17.7  0.0  0.0  chr4              24761720 24761833 (53331882) + Merlin-N3_DR      DNA/Merlin               22    135   (120) 2687813  
  3922   13.9  3.8  7.4  chr4              24761834 24762938 (53330777) C hAT-N22_DR        DNA/hAT                 (0)   1738       2 2687814  
   302    0.0  0.0  0.0  chr4              24764195 24764263 (53329452) + Polinton-1N1_DR   DNA/Maverick          14741  14809   (660) 2687815  
  1294   18.8  7.9  0.6  chr4              24764524 24764828 (53328887) + Kolobok-N6_DR     DNA/Kolobok-T2?         141    467     (0) 2687816  
  2099   16.3  0.8 10.7  chr4              24765137 24765617 (53328098) C DNA-X-2B_DR       DNA                     (0)    439       2 2687817  
   873   22.7  0.4  3.5  chr4              24765406 24765642 (53328073) C L1-58_DR          LINE/L1              (1514)    336     107 2687818 *
  1911   14.2 10.5  1.3  chr4              24765613 24765954 (53327761) + HarbingerN6_DR    DNA/PIF-Harbinger        21    393     (0) 2687819  
   724   14.4  5.7  2.2  chr4              24766000 24766176 (53327539) + DNA-N15_DR        DNA                     223    405     (0) 2687820  
  4425    9.4  6.2  2.5  chr4              24767006 24767700 (53326015) + HarbingerN5_DR    DNA/PIF-Harbinger       142    861     (0) 2687821  
   438    7.3  0.0  0.0  chr4              24767723 24767777 (53325938) C hAT-N66B_DR       DNA/hAT-Charlie         (0)    195     141 2687822  
   358   13.2  0.0  3.5  chr4              24767822 24767907 (53325808) + DNA-TA-5_DR       DNA/TcMar-Tigger          1     83   (497) 2687823  
   538   16.4  0.0  6.4  chr4              24767948 24768064 (53325651) + DNA-TA-5_DR       DNA/TcMar-Tigger        698    807   (151) 2687824  
   222   17.2  3.0  4.5  chr4              24769252 24769318 (53324397) + Gypsy-211_DR-LTR  LTR/Gypsy               624    689   (376) 2687825  
  3149   20.9 12.3  1.6  chr4              24769601 24770582 (53323133) + Helitron-4_DR     RC/Helitron           28892  29795  (2073) 2687826  
   504   15.2  0.0  5.0  chr4              24770835 24770938 (53322777) + hAT-N203_DR       DNA/hAT-Tip100          217    315  (5226) 2687827 *
  2265   11.4  3.4  1.1  chr4              24770849 24771203 (53322512) C SINE3-1a          SINE/5S-Deu-L2          (2)    568     206 2687828  
   279   25.6  0.0  0.0  chr4              24771241 24771322 (53322393) + (CCAA)n           Simple_repeat             2     83     (0) 2687829  
   297    8.0  2.1  0.5  chr4              24771367 24771393 (53322322) + (TTA)n            Simple_repeat             1     60    (48) 2687830  
   402    1.7  3.3  1.6  chr4              24771394 24771454 (53322261) C DNA-TA-4_DR       DNA/TcMar            (5073)   4722    4661 2687831  
   297    8.0  2.1  0.5  chr4              24771455 24771473 (53322242) + (TTA)n            Simple_repeat            61    108     (0) 2687830  
  1056   10.8  1.9  0.0  chr4              24771515 24771538 (53322177) + hAT-N167B_DR      DNA/hAT-Charlie        1219   1378   (195) 2687832  
  1102    6.0  0.0  0.0  chr4              24771539 24771671 (53322044) C HE2_DR            SINE/tRNA-V-RTE         (0)    363     231 2687833  
   985   11.8  0.0  2.6  chr4              24771540 24771696 (53322019) + DNA9-6_DR         DNA                    4464   4616  (3268) 2687834 *
   908   18.3  0.0  0.6  chr4              24771672 24771687 (53322028) C DNA7-N1_DR        DNA/Zisupton         (5568)   4846    4675 2687835 *
   299   26.5  0.0  8.4  chr4              24772614 24772626 (53321089) + DNA6-6_DR         DNA                    4166   4256  (7021) 2687836  
   455   18.6  2.3  0.0  chr4              24772627 24772645 (53321070) + DIRS-8B_DR        LTR/Ngaro              6856   6876   (437) 2687837  
  1524   20.5  1.0  9.1  chr4              24772646 24773047 (53320668) + HE1_DR1           SINE/tRNA-V-RTE           1    372    (30) 2687838 *
  2290   18.8  8.3 14.5  chr4              24772702 24773874 (53319841) C hAT-N138B_DR      DNA/hAT-Ac             (77)   1372     515 2687839  
  2516    8.8  4.6  2.1  chr4              24773875 24774290 (53319425) C DNA15TA1_DR       DNA/CMC-EnSpm           (0)    442      17 2687840  
   208   23.8  0.0  0.0  chr4              24774347 24774388 (53319327) C hAT-N168_DR       DNA/hAT-Charlie       (205)   1651    1610 2687841  
  3257   13.1 12.5  0.6  chr4              24774435 24775042 (53318673) C Harbinger-N31_DR  DNA/PIF-Harbinger       (5)    680       1 2687842  
   462   18.8  0.0  3.0  chr4              24775043 24775140 (53318575) + hAT-N168B_DR      DNA/hAT-Charlie         394    488   (167) 2687843  
   670   11.7  0.0  0.0  chr4              24775733 24775826 (53317889) C Kolobok-N1_DR     DNA/Kolobok-T2?        (67)    732     639 2687844  
  3615   11.7 18.6  0.9  chr4              24775832 24776518 (53317197) + Kolobok-4N1_DR    DNA/Kolobok-T2          862   1669     (0) 2687845  
   207   13.7 13.7  0.0  chr4              24776764 24776814 (53316901) C Merlin-N3_DR      DNA/Merlin              (1)    254     197 2687846  
   292    2.7  0.0  0.0  chr4              24776931 24776967 (53316748) + DNA8-19_DR        DNA/Merlin              262    298     (8) 2687847  
   277    7.0  0.0  2.3  chr4              24776933 24776976 (53316739) C DNA8-19_DR        DNA/Merlin            (263)     43       1 2687848 *
   242   17.1 10.0  0.0  chr4              24777717 24777786 (53315929) C Gypsy-116-LTR_DR  LTR/Gypsy             (611)    127      51 2687849  
   235   19.1  1.2  6.2  chr4              24777742 24777825 (53315890) + hAT-N36B_DR       DNA/hAT                 180    259  (1124) 2687850 *
   579   20.2  3.2 16.5  chr4              24777997 24778026 (53315689) + CryptonV-N5_DR    DNA/Crypton-V         18745  18749  (5788) 2687851  
  3204   19.3 11.8  5.2  chr4              24778027 24779132 (53314583) C Kolobok-N7_DR     DNA/Kolobok-T2          (0)   1176       1 2687852  
   492   12.5 25.5  0.6  chr4              24779423 24779567 (53314148) + TDR16             DNA/Merlin                1    181   (132) 2687853  
   221    8.5  4.0  6.1  chr4              24779524 24779573 (53314142) C Merlin-N5_DR      DNA/Merlin           (4237)     68      20 2687854 *
  1496   10.6  3.5  0.0  chr4              24779566 24779792 (53313923) C Kolobok-N7_DR     DNA/Kolobok-T2        (475)    701     467 2687855  
  1181   11.4  7.8  4.2  chr4              24779789 24780044 (53313671) + TDR16             DNA/Merlin               40    304     (9) 2687856 *
   301   23.4  8.0  5.4  chr4              24780215 24780377 (53313338) + EnSpm-N10_DR      DNA/CMC-EnSpm          1730   1896  (7412) 2687857 *
   689   16.0  6.3  1.2  chr4              24780255 24780412 (53313303) + ANGEL             DNA/Kolobok             144    309     (0) 2687858  
   429   20.9  6.3 14.6  chr4              24780413 24780462 (53313253) C EnSpm-17_DR       DNA/CMC-EnSpm        (6751)   3033    2655 2687859  
   204   17.1  0.0  0.0  chr4              24781423 24781457 (53312258) C hAT-40_DR         DNA/hAT-Charlie      (2208)    406     372 2687860  
   487    9.7 43.9  0.0  chr4              24781592 24781703 (53312012) C HATN8_DR          DNA/Zisupton            (0)    255      94 2687861  
  1682   14.9  9.5  5.4  chr4              24781704 24782114 (53311601) C HATN1_DR          DNA/hAT                 (0)    427       1 2687862  
   369   12.0 18.8  2.0  chr4              24782117 24782201 (53311514) C HATN8_DR          DNA/Zisupton          (156)     99       1 2687863  
  1927   18.3 10.0  9.3  chr4              24783928 24784000 (53309715) + hAT-28N1_DR       DNA/hAT-Charlie         304    923   (384) 2687864  
  3493   10.8  4.2  1.1  chr4              24784001 24784543 (53309172) + DNA-1-11_DR       DNA                     165    724     (0) 2687865  
   293   22.6  7.1  5.3  chr4              24784544 24784570 (53309145) + Kolobok-4N1_DR    DNA/Kolobok-T2         1458   1486   (183) 2687866  
   899   21.2  0.5  3.5  chr4              24784579 24784783 (53308932) + TDR19             DNA/hAT-Charlie           1    199   (206) 2687867  
   691   26.9  2.1  3.5  chr4              24784784 24784810 (53308905) C DNA2-16_DR        DNA                  (4014)  14034   13806 2687868  
   787   18.7 24.6  2.0  chr4              24785097 24785499 (53308216) C Tx1-10_DR         LINE/L1-Tx1             (3)   5535    5044 2687869  
   200   14.0  3.9  3.9  chr4              24786573 24786624 (53307091) + BEL-50_DRe-LTR    LTR/Pao                 362    413   (152) 2687870  
   230    3.3  0.0  0.0  chr4              24786626 24786655 (53307060) + Helitron-N2_DR    RC/Helitron            1452   1481   (982) 2687871  
   211   13.7  9.8  0.0  chr4              24786656 24786676 (53307039) C hAT-N21B_DR       DNA/hAT-Ac            (564)    737     682 2687872  
   235    7.2  2.3  2.3  chr4              24786874 24786916 (53306799) C Merlin-1_DR       DNA/Merlin           (8908)   1619    1577 2687873  
   473    5.8  7.2  0.0  chr4              24787040 24787108 (53306607) + Merlin-1_DR       DNA/Merlin             1482   1555  (8972) 2687874  
  1312   10.7  2.3  2.7  chr4              24787335 24787554 (53306161) + TC1DR3            DNA/TcMar-Tc1            11    229   (996) 2687875  
   496    4.7  0.0  4.7  chr4              24787573 24787639 (53306076) + TC1DR3            DNA/TcMar-Tc1           386    449   (776) 2687876  
   214    9.6  0.0  1.9  chr4              24787924 24787976 (53305739) C DNA7-N1_DR        DNA/Zisupton         (1086)   9331    9280 2687877 *
   226    3.9  1.8  5.7  chr4              24787934 24787988 (53305727) C hAT-N48B_DR       DNA/hAT-Ac            (500)   1640    1588 2687878  
   220   18.9 13.2  0.0  chr4              24788020 24788072 (53305643) + L1-19_DR          LINE/L1                 650    709  (4890) 2687879  
   223   19.3  0.0  8.8  chr4              24788136 24788209 (53305506) + Zisupton-7_DR     DNA/Zisupton           4608   4675 (12407) 2687880 *
   272   19.5  2.6  0.0  chr4              24788151 24788226 (53305489) + EnSpm-N13_DR      DNA/CMC-EnSpm          5968   6026 (16123) 2687881  
  4573   13.0 15.8  5.4  chr4              24788887 24789944 (53303771) C Harbinger-4N1B_DR DNA/PIF-Harbinger       (1)   1162       1 2687882  
  2319   10.2  5.2  6.3  chr4              24789990 24790451 (53303264) + TDR1              DNA/TcMar-Tc1             1    457   (779) 2687883  
   209   23.5  2.9  5.0  chr4              24790559 24790592 (53303123) + EnSpm-16_DR       DNA/CMC-EnSpm          2854   2885  (6899) 2687884  
   934   17.0  9.4  1.4  chr4              24790593 24790795 (53302920) C Kolobok-N10B_DR   DNA/Kolobok             (2)    269      51 2687885  
  2452    7.3  0.7  8.0  chr4              24790926 24791340 (53302375) + TDR1              DNA/TcMar-Tc1           850   1236     (0) 2687886  
   217   14.7  0.0  0.0  chr4              24791563 24791596 (53302119) + Mariner-N16_DR    DNA/TcMar-Tc1           102    135   (465) 2687887  
   738   15.3  4.9 10.2  chr4              24791686 24791911 (53301804) + Mariner-N16_DR    DNA/TcMar-Tc1           335    549    (51) 2687888  
   218    8.6  0.0  0.0  chr4              24792028 24792062 (53301653) C Harbinger-N32_DR  DNA/PIF-Harbinger     (131)    275     241 2687889  
  2270    8.5  3.1  0.3  chr4              24792097 24792416 (53301299) C SINE2-3_DR        SINE/tRNA-V-RTE         (4)    364      36 2687890  
   465   29.4  1.3  2.6  chr4              24792285 24792441 (53301274) C DIRS-9C_DR        LTR/Ngaro             (213)   7171    7017 2687891 *
   606   19.5  6.8  0.0  chr4              24792424 24792541 (53301174) C HarbingerN6_DR    DNA/PIF-Harbinger      (54)    339     214 2687892  
   516   18.8  0.0  0.0  chr4              24792545 24792645 (53301070) + DNA9-4_DR         DNA                       4    104   (315) 2687893  
   508   23.1  0.0  0.0  chr4              24792646 24792659 (53301056) + piggyBac-N9_DR    DNA/PiggyBac            489    580   (611) 2687894  
   281   17.5  0.0  4.8  chr4              24792919 24792984 (53300731) + ANGEL             DNA/Kolobok              23     85   (224) 2687895  
   450   19.4  3.1  4.7  chr4              24793004 24793133 (53300582) + piggyBac-N9_DR    DNA/PiggyBac            491    618   (573) 2687896  
   448   17.2  4.3  1.0  chr4              24793164 24793257 (53300458) C HarbingerN6_DR    DNA/PIF-Harbinger     (294)     99       3 2687892  
   695   16.4 10.1  6.2  chr4              24793270 24793457 (53300258) C Harbinger-N32_DR  DNA/PIF-Harbinger     (211)    195       1 2687889  
   206    4.2  0.0  0.0  chr4              24793520 24793543 (53300172) C HATN8_DR          DNA/Zisupton            (0)    255     232 2687897  
   498   11.2  0.0  0.0  chr4              24794240 24794319 (53299396) + Polinton-4_DR     DNA/Maverick          12635  12714  (7573) 2687898  
   322   27.4  0.6  1.8  chr4              24794303 24794328 (53299387) C DNA8-25_DR        DNA                  (3099)    868     789 2687899 *
   488   17.2  0.8  7.4  chr4              24794320 24794450 (53299265) + (TATG)n           Simple_repeat             1    197     (0) 2687900 *
   546   12.0  2.6  6.2  chr4              24794329 24794444 (53299271) C ERV1-N6-I_DR      LTR/ERV1             (1062)   3441    3330 2687901  
   322   27.4  0.6  1.8  chr4              24794445 24794469 (53299246) C DNA8-25_DR        DNA                  (3099)    788     704 2687899  
   951   18.3  3.2 13.5  chr4              24794641 24794950 (53298765) + ANGEL             DNA/Kolobok              28    309     (0) 2687902  
   227   21.1  0.0 15.9  chr4              24795586 24795638 (53298077) + ERV1-N3-I_DR      LTR/ERV1               3527   3633   (958) 2687903  
   308   14.1  0.0  0.0  chr4              24795639 24795709 (53298006) C Polinton-4_DR     DNA/Maverick         (3088)  17199   17129 2687904  
   281    8.2  1.6  0.0  chr4              24795666 24795726 (53297989) C L1-56_DR          LINE/L1                (97)   4885    4824 2687905 *
   243   18.0  3.9  3.9  chr4              24796017 24796068 (53297647) + LTR-11_DR-LTR     LTR                       5     56   (137) 2687906  
   282   14.6  0.0  1.8  chr4              24796072 24796127 (53297588) C DNA-X-2_DR        DNA                     (0)    816     762 2687907  
   490   19.3  0.0  8.1  chr4              24796211 24796317 (53297398) C Harbinger-N13B_DR DNA/PIF-Harbinger     (226)    223     125 2687908  
   367   14.3  0.0  0.0  chr4              24796339 24796394 (53297321) C Kolobok-N3_DR     DNA/Kolobok-T2?       (156)    214     159 2687909 *
  1258   11.8 19.1  0.3  chr4              24796374 24796629 (53297086) C HATN2_DR          DNA/hAT               (812)    407     104 2687910  
   261   20.0 15.0  0.0  chr4              24796546 24796665 (53297050) C EnSpm-10_DR       DNA/CMC-EnSpm         (392)   5913    5776 2687911 *
   273   17.1  1.3  1.3  chr4              24796591 24796667 (53297048) + CryptonV-2_DR     DNA/Crypton-V          8897   8973 (12838) 2687912 *
   288   13.2  0.7  2.0  chr4              24796609 24796697 (53297018) C CryptonV-N5_DR    DNA/Crypton-V        (9213)  15324   15289 2687913 *
   524   23.3  9.0  0.0  chr4              24796655 24796787 (53296928) C DNA-AT-1_DR       DNA                   (247)    145       1 2687914  
   248   20.4  1.9  0.0  chr4              24796788 24796837 (53296878) + DNA-8-30_DR       DNA/hAT-Ac              544    594   (428) 2687915  
   281   28.0  0.0  4.3  chr4              24796841 24796937 (53296778) C hAT-N49_DR        DNA/hAT-Ac            (440)    671     579 2687916  
  6680   10.9 10.8  0.2  chr4              24797373 24798428 (53295287) + TC1DR3            DNA/TcMar-Tc1            57   1224     (1) 2687917  
   349   27.7  0.0  0.0  chr4              24798356 24798438 (53295277) + Merlin-2_DR       DNA/Merlin             4828   4910  (9011) 2687918 *
   200   22.4  6.0  0.0  chr4              24798780 24798799 (53294916) C HATN11B_DR        DNA/hAT               (201)    489     446 2687919  
   204    5.4  2.7  0.0  chr4              24798800 24798836 (53294879) + LTR-25_DR-LTR     LTR                    1074   1111   (444) 2687920  
  1310    9.4 28.6  2.7  chr4              24799796 24800155 (53293560) C Mariner-N38_DR    DNA/TcMar-Tc1          (94)    453       3 2687921  
   645   22.3  2.7  2.1  chr4              24799992 24800179 (53293536) + Kolobok-4_DR      DNA/Kolobok-T2         3325   3513  (3118) 2687922 *
   591   22.5  3.3  3.3  chr4              24800034 24800217 (53293498) C MuDR-2_DR         DNA/MULE-MuDR        (7971)  15962   15779 2687923 *
   580   16.8  0.0 20.8  chr4              24800129 24800297 (53293418) C Zisupton-7_DR     DNA/Zisupton         (5597)  11485   11366 2687924 *
   240   22.7  5.7  5.7  chr4              24800202 24800225 (53293490) + hAT-N179_DR       DNA/hAT-Tip100          353    414   (480) 2687925 *
   372   18.4  0.0  2.3  chr4              24800226 24800314 (53293401) + DNA9TA1_DR        DNA/CMC-EnSpm          2071   2157  (1176) 2687926  
   240   22.7  5.7  5.7  chr4              24800315 24800341 (53293374) + hAT-N179_DR       DNA/hAT-Tip100          415    492   (402) 2687925  
   521   22.1  0.0  4.8  chr4              24800831 24800982 (53292733) C ANGEL             DNA/Kolobok            (82)    227      83 2687927  
   647   19.9  4.7  6.6  chr4              24802366 24802580 (53291135) C EnSpm-N26B_DR     DNA/CMC-EnSpm          (10)    211       1 2687928  
   811   25.4  7.0  2.6  chr4              24802799 24803199 (53290516) + Copia-11C_DR-LTR  LTR/Gypsy?               12    429     (7) 2687929  
   241   16.4  0.0  6.1  chr4              24803205 24803256 (53290459) C CryptonV-1_DR     DNA/Crypton-V        (3263)  14610   14562 2687930  
   575   27.6  2.1  5.3  chr4              24803416 24803648 (53290067) + Mariner-7_DR      DNA/TcMar-Tc1           371    596   (991) 2687931  
   438   24.2 11.1 15.0  chr4              24803681 24804005 (53289710) C Harbinger-8N2_DR  DNA/PIF-Harbinger      (93)    455     142 2687932 *
   864   22.7  1.4  0.5  chr4              24804004 24804211 (53289504) + Mariner-7_DR      DNA/TcMar-Tc1           993   1202   (385) 2687933  
  1086   11.6 22.1  1.3  chr4              24805371 24805624 (53288091) + HATN10_DR         DNA/hAT-Ac                1    306   (149) 2687934  
   600   20.8 24.3  1.1  chr4              24805396 24805691 (53288024) + ERV1-11_DR-I      LTR/ERV1               2710   3073  (4874) 2687935 *
   230   10.5  5.3  0.0  chr4              24805814 24805851 (53287864) + DNA-2-28_DR       DNA/TcMar?                1     40   (347) 2687936 *
  1525   11.7  2.3  3.4  chr4              24805827 24806091 (53287624) C DNA-2-28_DR       DNA/TcMar?             (62)    325      64 2687937 *
  2014   10.6  7.9  3.8  chr4              24806090 24806521 (53287194) C piggyBac-N2_DR    DNA/PiggyBac           (15)    521      73 2687938  
   274   16.7  0.0  1.6  chr4              24806605 24806732 (53286983) + DNA-1-7_DR        DNA/PIF-Harbinger       657    782   (656) 2687939 *
   404    6.1  5.3  0.0  chr4              24806622 24806735 (53286980) + (TAA)n            Simple_repeat             1    120     (0) 2687940  
  1324    9.3 33.2  0.3  chr4              24806823 24807081 (53286634) C SINE3-1a          SINE/5S-Deu-L2         (15)    555     212 2687941  
  1085   16.1 29.1  1.1  chr4              24806825 24807113 (53286602) + EnSpm-N48B_DR     DNA/CMC-EnSpm          1312   1680  (5279) 2687942 *
   665   10.8  1.8  2.6  chr4              24808132 24808245 (53285470) C Mariner-N5B_DR    DNA/TcMar            (4189)   5255    5143 2687943 *
  2365   11.6  2.2  1.1  chr4              24808146 24808503 (53285212) C SINE2-3_DR        SINE/tRNA-V-RTE         (5)    363       2 2687944  
   582   18.2  0.0  6.0  chr4              24808397 24808519 (53285196) C DNA6-6_DR         DNA                  (3287)   7994    7879 2687945 *
  2318    6.0  8.6  0.8  chr4              24808520 24808869 (53284846) + DNA-2-28_DR       DNA/TcMar?                1    377    (10) 2687946  
   924   19.5  2.3  8.9  chr4              24808881 24808909 (53284806) + IS3EU-4_DR        DNA/IS3EU             12446  12693  (2336) 2687947  
  1391   12.3  6.8  0.0  chr4              24808910 24809144 (53284571) C HE1_DR1           SINE/tRNA-V-RTE        (19)    383     133 2687948  
   488   15.6  9.7  1.5  chr4              24809038 24809161 (53284554) C EnSpm-N44_DR      DNA/CMC-EnSpm        (3064)   5588    5455 2687949 *
   925   11.3 13.5 10.3  chr4              24809152 24809359 (53284356) + hAT-N187_DR       DNA/hAT-Charlie         964   1177     (0) 2687950  
  1021   18.0 11.7  1.5  chr4              24809365 24809612 (53284103) + Kolobok-N3_DR     DNA/Kolobok-T2?          46    318    (52) 2687951  
   248   19.6 28.8  2.2  chr4              24810130 24810275 (53283440) C TDR16             DNA/Merlin             (36)    277      94 2687952  
   244   21.9  0.0  2.7  chr4              24811321 24811395 (53282320) C ASAT_CY           Satellite              (86)    176     104 2687953  
  3038    8.4  5.1  2.3  chr4              24811487 24811958 (53281757) C hAT-N185_DR       DNA/hAT?                (0)    960     476 2687954  
   790   14.5 12.8  0.9  chr4              24811810 24811997 (53281718) + DNAX-15_DR        DNA                      78    287   (480) 2687955 *
   959   14.7  0.0  0.7  chr4              24811958 24812108 (53281607) C hAT-N185_DR       DNA/hAT?              (761)    199      50 2687954  
   292   15.7  1.2  0.0  chr4              24812222 24812304 (53281411) C DNA-1-7_DR        DNA/PIF-Harbinger     (677)    761     678 2687956  
   285   10.4  1.3  0.0  chr4              24812238 24812314 (53281401) + (TTA)n            Simple_repeat             3     80     (0) 2687957 *
   206    7.8  0.0  2.0  chr4              24814052 24814063 (53279652) C Helitron-2_DR     RC/Helitron         (21068)   6344    6294 2687958  
   214    0.0  5.0  0.0  chr4              24814064 24814103 (53279612) C ACROBAT1          DNA/PIF               (505)    874     833 2687959  
   202    7.5  0.0  4.5  chr4              24814073 24814142 (53279573) + Helitron-4_DR     RC/Helitron           11886  11952 (19916) 2687960 *
   215   20.2  5.3  8.2  chr4              24814107 24814219 (53279496) C L1-11_DR          LINE/L1                 (0)   7324    7215 2687961  
   211   35.6  6.1  0.7  chr4              24814848 24814994 (53278721) C Copia-21_DR-I     LTR/Gypsy?            (406)   1219    1065 2687962  
   219   27.1  0.0  0.0  chr4              24815002 24815060 (53278655) C Copia-21_DR-I     LTR/Gypsy?            (499)   1126    1068 2687962  
   350   31.3  4.0  3.6  chr4              24815158 24815379 (53278336) C Copia-21_DR-I     LTR/Gypsy?            (410)   1215     993 2687963  
   397   32.5  6.8  0.4  chr4              24815557 24815791 (53277924) C Copia-21_DR-I     LTR/Gypsy?            (419)   1206     957 2687964  
  2369   15.6  0.0  3.4  chr4              24816625 24816654 (53277061) + EnSpm-6N1_DR      DNA/CMC-EnSpm          6014   6260  (2976) 2687965  
  2631    8.6  0.0  3.2  chr4              24816655 24817037 (53276678) + SINE2-4_DR        SINE/tRNA-V-RTE           1    371     (0) 2687966  
  1038   19.4  2.2 28.5  chr4              24816668 24817258 (53276457) + DNA8-25_DR        DNA                    1906   2375  (1592) 2687967 *
  2369   15.6  0.0  3.4  chr4              24817038 24817055 (53276660) + EnSpm-6N1_DR      DNA/CMC-EnSpm          6261   6430  (2806) 2687965  
   628    7.9  0.6  0.4  chr4              24817173 24817423 (53276292) C Zisupton-6_DR     DNA/Zisupton        (12690)   9426    9209 2687968 *
  3390   12.4  1.5  1.9  chr4              24817359 24817902 (53275813) + Merlin-1_DR       DNA/Merlin             1088   1629  (8898) 2687969  
   639   16.9  2.6  2.6  chr4              24817794 24817945 (53275770) + Gypsy-31-LTR_DR   LTR/Gypsy                23    174   (780) 2687970 *
   260   26.8  0.0  5.9  chr4              24817822 24817848 (53275867) C EnSpm-N48_DR      DNA/CMC-EnSpm        (1722)   1856    1753 2687971 *
   260   22.7  0.0  3.8  chr4              24817849 24817872 (53275843) + LOOPER-N5B_DR     DNA/Kolobok-T2         1066   1171   (369) 2687972  
   311   17.3  1.2  6.1  chr4              24817873 24817958 (53275757) + Polinton-1_DR     DNA/Maverick          17600  17681   (804) 2687973  
   254   22.6  1.1  9.8  chr4              24817965 24817998 (53275717) C L1-82_DR          LINE/L1               (254)   5756    5594 2687974  
   217    0.0  0.0  0.0  chr4              24818549 24818623 (53275092) + (TTTG)n           Simple_repeat             2     76     (0) 2687975  
   656   12.9  0.0  2.0  chr4              24819592 24819694 (53274021) + DNA7-N2_DR        DNA/hAT-hAT6           1425   1525   (489) 2687976  
   624   17.0  4.4  0.7  chr4              24819660 24819795 (53273920) + CryptonV-2_DR     DNA/Crypton-V         21002  21142   (669) 2687977 *
   647   18.1  0.7  2.2  chr4              24819681 24819821 (53273894) + EnSpm-N11_DR      DNA/CMC-EnSpm          3684   3822  (1531) 2687978 *
   792   12.2  0.4  1.1  chr4              24819687 24819834 (53273881) C DNAX-23_DR        DNA                  (2238)   9563    9445 2687979  
   237   17.2  0.0  0.0  chr4              24820356 24820413 (53273302) + CryptonV-1_DR     DNA/Crypton-V          5497   5554 (12319) 2687980  
   207   13.0  0.0  1.9  chr4              24820377 24820431 (53273284) C Harbinger-N17_DR  DNA/PIF-Harbinger    (1300)    345     292 2687981 *
  7670    8.7  8.1  1.0  chr4              24820461 24821627 (53272088) C TDR22B            DNA                     (0)   1248       1 2687982  
   610   16.3  3.3 14.0  chr4              24821780 24821929 (53271786) + TDR19C            DNA/hAT-Charlie         261    396     (0) 2687983  
   294   16.1  8.1  0.0  chr4              24821879 24821940 (53271775) C TDR19C            DNA/hAT-Charlie       (138)    258     192 2687984 *
   202   25.5  0.0  0.0  chr4              24822045 24822095 (53271620) + Helitron-5_DR     RC/Helitron            2504   2554  (5528) 2687985  
  3064   11.2 12.6  0.7  chr4              24822810 24823333 (53270382) C hAT-N121_DR       DNA/hAT-Ac            (243)    742     159 2687986  
   887   14.1  5.1  0.6  chr4              24823299 24823455 (53270260) C Penelope-5_DR     LINE/Penelope         (480)   2396    2233 2687987 *
  2578    8.7  2.5  0.3  chr4              24823324 24823681 (53270034) C SINE2-3_DR        SINE/tRNA-V-RTE         (2)    366       1 2687988  
  1665   16.6  0.7 11.1  chr4              24823682 24823729 (53269986) + EnSpm-15_DR       DNA/CMC-EnSpm           951   1318 (10136) 2687989  
   696   13.3 14.8  0.0  chr4              24823691 24823818 (53269897) C hAT-N121_DR       DNA/hAT-Ac            (838)    147       1 2687986 *
  1660   18.1  3.2  9.4  chr4              24824638 24824660 (53269055) C EnSpm-N10_DR      DNA/CMC-EnSpm        (5536)   3772    3601 2687990  
  2213    8.9  3.6  9.6  chr4              24824661 24825047 (53268668) C SINE2-3_DR        SINE/tRNA-V-RTE         (1)    367       2 2687991  
  1660   18.1  3.2  9.4  chr4              24825048 24825076 (53268639) C EnSpm-N10_DR      DNA/CMC-EnSpm        (5536)   3600    3359 2687990  
   203   20.7  8.0  1.1  chr4              24825433 24825520 (53268195) C CryptonV-N4_DR    DNA/Crypton-V        (9897)   3596    3503 2687992  
   561   13.8  2.3  0.0  chr4              24826256 24826341 (53267374) + DNA-1-6_DR        DNA                       5     92   (533) 2687993  
   831   23.6  1.6  3.8  chr4              24826342 24826583 (53267132) + DNA-N19_DR        DNA                       1    237   (426) 2687994  
   214   17.9  0.0  0.0  chr4              24826620 24826658 (53267057) + DNA-N19_DR        DNA                     625    663     (0) 2687995  
   286   19.5 15.8  0.0  chr4              24826659 24826740 (53266975) + DNA-1-6_DR        DNA                      90    184   (441) 2687996  
   222   17.6  3.9  0.0  chr4              24826741 24826791 (53266924) + DNA-1-6_DR        DNA                     565    617     (8) 2687997  
   393   26.2  7.9  3.0  chr4              24826801 24826926 (53266789) + DNA-N19_DR        DNA                      40    171   (492) 2687998  
   596   17.9  7.2  3.8  chr4              24827068 24827247 (53266468) C Harbinger-N31B_DR DNA/PIF-Harbinger     (495)    186       1 2687999  
  1282   12.7 11.8  0.0  chr4              24827268 24827488 (53266227) + HATN8_DR          DNA/Zisupton              9    255     (0) 2688000  
  5524   13.0  2.3 11.2  chr4              24828002 24829197 (53264518) C DNA-TTAA-3_DR     DNA                     (0)   1179      80 2688001  
   241   25.8  8.7  1.5  chr4              24829409 24829534 (53264181) C ANGEL             DNA/Kolobok            (84)    225      91 2688002  
   241   13.9  0.0  0.0  chr4              24829552 24829594 (53264121) + EnSpm-7_DR        DNA/CMC-EnSpm          9377   9419  (1615) 2688003  
   200   15.0  0.0  2.5  chr4              24829559 24829599 (53264116) C ENSPM-6_DR        DNA/CMC-EnSpm       (24929)   7687    7648 2688004 *
  2012   14.1 38.3  0.8  chr4              24830060 24830733 (53262982) + Harbinger-4N1_DR  DNA/PIF-Harbinger        48    972    (49) 2688005  
   320   25.8  6.6  0.8  chr4              24830655 24830775 (53262940) + ENSPM-6_DR        DNA/CMC-EnSpm          7278   7405 (25211) 2688006 *
   570   17.9  0.5 17.2  chr4              24830825 24831027 (53262688) + TDR16             DNA/Merlin              132    305     (8) 2688007  
   356   10.2  2.8 21.7  chr4              24831596 24831832 (53261883) + DNA9-6_DR         DNA                    7393   7522   (362) 2688008 *
   670   11.1  0.8  5.8  chr4              24831623 24831673 (53262042) + EnSpm-N2_DR       DNA/CMC-EnSpm          2894   2993  (1022) 2688009  
   775   11.8  0.0  1.6  chr4              24831674 24831802 (53261913) C Zisupton-6_DR     DNA/Zisupton        (12745)   9371    9245 2688010  
   613    7.6  4.1  0.7  chr4              24831675 24831819 (53261896) + DNA-X-5_DR        DNA/hAT                1005   1154    (67) 2688011 *
   306    8.8  2.6 18.4  chr4              24831702 24831895 (53261820) + hAT-N39_DR        DNA/hAT-Tip100         1245   1412   (182) 2688012 *
   670   11.1  0.8  5.8  chr4              24831820 24831853 (53261862) + EnSpm-N2_DR       DNA/CMC-EnSpm          2994   3064   (951) 2688009  
   207   19.4  9.0  0.0  chr4              24832432 24832498 (53261217) + DNA9-3_DR         DNA/MULE-MuDR?          779    851 (10528) 2688013 *
   266    9.1  5.4  1.7  chr4              24832445 24832500 (53261215) C ERV1-N6-I_DR      LTR/ERV1             (1067)   3436    3379 2688014 *
  3002    9.8 16.0  0.8  chr4              24832499 24833086 (53260629) C DNA8-3_DR         DNA/hAT-Tip100        (747)    640       1 2688015  
   204   10.7  0.0  0.0  chr4              24833081 24833108 (53260607) C CryptonV-2_DR     DNA/Crypton-V       (13266)   8545    8518 2688016 *
   464   19.1  0.9  0.9  chr4              24833097 24833108 (53260607) + Polinton-2N1_DR   DNA/Maverick           3820   3831  (7261) 2688017  
   820   15.3 10.8  1.0  chr4              24833109 24833293 (53260422) C DNA11TA1_DR       DNA/CMC-EnSpm           (0)    203       1 2688018  
   229   22.9  0.0  9.3  chr4              24834011 24834092 (53259623) C EnSpm-9_DR        DNA/CMC-EnSpm        (7666)    954     880 2688019  
   230   20.3 12.2  0.0  chr4              24834137 24834157 (53259558) C LTR-19_DR-LTR     LTR                   (965)    397     316 2688020  
   259   13.7  0.0  2.0  chr4              24834158 24834209 (53259506) + ENSPM-6_DR        DNA/CMC-EnSpm         14839  14889 (17727) 2688021  
   213   18.5  7.7  0.0  chr4              24834162 24834226 (53259489) C Helitron-2_DR     RC/Helitron         (21993)   5419    5350 2688022 *
   205   19.0  1.7  0.0  chr4              24834179 24834236 (53259479) + DNA6-6_DR         DNA                    9960  10018  (1263) 2688023 *
   215   10.0  7.5  0.0  chr4              24834402 24834441 (53259274) + ERV1-7_DR-I       LTR/ERV1               2011   2053  (4650) 2688024  
   709   20.1  2.4  0.6  chr4              24834640 24834658 (53259057) C ZFERV-2N1-I_DR    LTR/ERV1              (908)   6069    5902 2688025  
   729   20.1  1.4  1.4  chr4              24834659 24834674 (53259041) C TE-X-7_DR         LINE?/Penelope?       (548)    291     146 2688026  
   974    7.8  0.0  0.8  chr4              24834675 24834804 (53258911) C SINE2-3_DR        SINE/tRNA-V-RTE         (2)    366     238 2688027  
   785   18.4  2.3  1.1  chr4              24834677 24834852 (53258863) C EnSpm-N10_DR      DNA/CMC-EnSpm        (5565)   3743    3566 2688028 *
   266   13.8  0.0  0.0  chr4              24835049 24835106 (53258609) C DNA-6-N2_DR       DNA                   (736)   4320    4263 2688029 *
   290    3.2  0.0  0.0  chr4              24835063 24835125 (53258590) + DNA-1-7_DR        DNA/PIF-Harbinger       676    738   (700) 2688030 *
   719   16.0  2.4  2.7  chr4              24835076 24835089 (53258626) + hAT-N137_DR       DNA/hAT-Ac             2328   2446  (1122) 2688031  
   668   20.0  3.4  1.3  chr4              24835090 24835236 (53258479) C MuDR-2_DR         DNA/MULE-MuDR        (3642)  20291   20142 2688032  
   246    6.5  0.0  4.3  chr4              24835894 24835941 (53257774) + Ginger1-N1_DR     DNA/Ginger-1            379    424  (2234) 2688033  
   352   11.2  3.4  0.0  chr4              24836104 24836172 (53257543) C DIRS-1-LTR_DR     LTR/Ngaro             (543)     75       5 2688034  
   280   17.5  0.0  0.0  chr4              24836341 24836397 (53257318) C L2-1B_DR          LINE/L2                 (4)   1004     948 2688035  
  2208   15.3 15.5  3.6  chr4              24836870 24837391 (53256324) + L2-51_DR          LINE/L2                1684   2265     (4) 2688036  
  4461    8.5  1.3  1.6  chr4              24837441 24838076 (53255639) + DNA-8-7_DR        DNA/hAT-Tip100            1    634   (415) 2688037  
   484    9.1  1.3  1.3  chr4              24838069 24838146 (53255569) + DNA-8-7_DR        DNA/hAT-Tip100          972   1049     (0) 2688038 *
   229   25.0  0.0  1.6  chr4              24838171 24838300 (53255415) C LOOPER-N5B_DR     DNA/Kolobok-T2        (347)   1193    1066 2688039 *
   478   13.2  0.0  0.0  chr4              24838188 24838301 (53255414) + Zisupton-7_DR     DNA/Zisupton          11375  11488  (5594) 2688040 *
   750    9.5  3.9 14.0  chr4              24838204 24838461 (53255254) C Zisupton-6_DR     DNA/Zisupton        (12633)   9483    9249 2688041  
   214    9.0  0.0  7.9  chr4              24838382 24838477 (53255238) C hAT-N177B_DR      DNA/hAT-Tip100        (471)    493     405 2688042 *
   544    0.6  0.0  0.0  chr4              24838408 24838484 (53255231) C DNA-2-3_DR        DNA/TcMar-ISRm11     (1086)    679     612 2688043  
   226    9.9  0.0  0.0  chr4              24838413 24838493 (53255222) C Dada-U6_DR        DNA/Dada             (1807)   7156    7076 2688044 *
   205   24.4  0.0  0.0  chr4              24838797 24838841 (53254874) + hAT-N47C_DR       DNA/hAT-Tip100         1212   1256  (1203) 2688045  
   447    6.9  2.0  0.0  chr4              24839170 24839193 (53254522) C Mariner-N5C_DR    DNA/TcMar            (5597)   2324    2223 2688046  
   548    6.6  0.0  0.0  chr4              24839194 24839269 (53254446) + DNA9-3_DR         DNA/MULE-MuDR?         9540   9615  (1764) 2688047  
   482    7.6  1.1  0.0  chr4              24839199 24839290 (53254425) C DNA-N45_DR        DNA/CMC-EnSpm         (415)    298     206 2688048 *
  1590    7.0  1.7  1.3  chr4              24839275 24839507 (53254208) + SINE2-4_DR        SINE/tRNA-V-RTE         138    371     (0) 2688049  
  1242   14.1  2.7  4.8  chr4              24839278 24839484 (53254231) C DNA6-6_DR         DNA                  (4231)   7050    6805 2688050 *
   337    5.4  1.8  0.0  chr4              24839485 24839540 (53254175) + (TGAA)n           Simple_repeat             1     57     (0) 2688051  
   224   25.5  4.4  1.1  chr4              24840166 24840256 (53253459) + HATN8_DR          DNA/Zisupton            161    254     (1) 2688052  
  1019   17.0 15.5  0.6  chr4              24840269 24840546 (53253169) + TC1DR2            DNA/TcMar-Tc1             7    325   (551) 2688053  
   215   15.8  0.0  0.0  chr4              24840585 24840622 (53253093) + Gypsy49-I_DR      LTR/Gypsy              1848   1885  (3798) 2688054  
   613   18.1 10.5  0.5  chr4              24840635 24840834 (53252881) + TC1DR2            DNA/TcMar-Tc1           656    875     (1) 2688055  
  1459    7.3  0.0  0.5  chr4              24841214 24841420 (53252295) C Mariner-N31_DR    DNA/TcMar-Tc1          (24)    516     311 2688056  
   489    9.9 15.5  3.9  chr4              24841465 24841580 (53252135) C Mariner-N31_DR    DNA/TcMar-Tc1         (411)    129       1 2688056  
   825   22.7  7.4  0.7  chr4              24842280 24842563 (53251152) + ANGEL             DNA/Kolobok               1    303     (6) 2688057  
   366   20.9 11.3  6.7  chr4              24842407 24842591 (53251124) C hAT-N134_DR       DNA/hAT?              (147)    918     726 2688058 *
  1538   13.2  8.8  0.0  chr4              24842629 24842900 (53250815) C TE-X-6B_DR        DNA/Crypton-A           (3)    571     276 2688059  
   536   12.2 24.0  4.6  chr4              24843146 24843291 (53250424) C EnSpm-17_DR       DNA/CMC-EnSpm        (6275)   3001    2829 2688060 *
  2403    6.0  8.3  0.8  chr4              24843187 24843522 (53250193) C HE2_DR            SINE/tRNA-V-RTE         (0)    363       3 2688061  
   359    9.5  8.1  0.0  chr4              24843798 24843871 (53249844) + Zisupton-7_DR     DNA/Zisupton           4594   4673 (12409) 2688062  
   301    9.1  0.0  1.5  chr4              24843813 24843879 (53249836) + EnSpm-N10_DR      DNA/CMC-EnSpm          7175   7240  (2068) 2688063 *
   217   13.5  2.7  0.0  chr4              24843821 24843894 (53249821) C Helitron-2_DR     RC/Helitron         (21335)   6077    6002 2688064 *
   204   26.3  5.0  5.0  chr4              24843837 24843956 (53249759) C Copia-11G_DR-LTR  LTR/Gypsy?            (358)    120       1 2688065 *
   512   14.6  4.1  1.0  chr4              24843861 24843957 (53249758) + EnSpm-N22_DR      DNA/CMC-EnSpm           992   1091   (430) 2688066  
   203   13.3  7.8  0.0  chr4              24843895 24843910 (53249805) C DNA-N43_DR        DNA/TcMar-Fot1        (340)    714     618 2688067 *
   321   20.0  2.5  5.8  chr4              24844194 24844352 (53249363) + KenoDr1           LINE/L1-Tx1            5607   5760    (33) 2688068 *
   373   26.8  2.4  1.6  chr4              24844264 24844388 (53249327) C Crypton-N1_DR     DNA/Crypton-A         (347)    137      12 2688069  
   388   18.5  0.0  0.0  chr4              24846016 24846080 (53247635) + hAT-N127_DR       DNA/hAT-Charlie        9393   9457   (859) 2688070  
   328   24.1  0.0  1.3  chr4              24846020 24846099 (53247616) C DNA8-25_DR        DNA                  (2609)   1358    1280 2688071 *
   282   21.9  3.8  5.8  chr4              24846199 24846407 (53247308) + EnSpm-N4B_DR      DNA/CMC-EnSpm?           10    214     (6) 2688072  
   299   13.5  1.2  0.0  chr4              24847544 24847624 (53246091) + CryptonV-N4_DR    DNA/Crypton-V          3532   3592  (9901) 2688073  
   216   17.2  6.9  0.0  chr4              24847587 24847644 (53246071) + L1-11_DR          LINE/L1                6456   6517   (807) 2688074 *
  4151    6.4  4.6  1.0  chr4              24847666 24848230 (53245485) C SINE3-1           SINE/5S-Deu-L2          (3)    587       3 2688075  
   232   16.3  0.0  2.0  chr4              24848479 24848528 (53245187) + CryptonV-N3_DR    DNA/Crypton-V         18803  18851  (1812) 2688076  
   327   17.3  2.4  3.6  chr4              24848949 24849032 (53244683) C DNA9-3_DR         DNA/MULE-MuDR?       (1439)   9940    9858 2688077  
   214   10.5  2.6  0.0  chr4              24849009 24849046 (53244669) C hAT-N102_DR       DNA/hAT-Tip100         (46)    782     744 2688078 *
   556   21.5 15.1  1.2  chr4              24849070 24849281 (53244434) + Mariner-7_DR      DNA/TcMar-Tc1           173    413  (1174) 2688079  
   283   22.9  2.9  0.0  chr4              24849330 24849351 (53244364) + EnSpm-N44_DR      DNA/CMC-EnSpm          5398   5421  (3231) 2688080  
  1938   14.6  8.2  0.0  chr4              24849352 24849694 (53244021) + HE1_DR1           SINE/tRNA-V-RTE           1    371    (31) 2688081  
   620   20.9  2.5  3.2  chr4              24849564 24849721 (53243994) + CryptonV-N1_DR    DNA/Crypton-V          7978   8134  (1917) 2688082 *
   533   20.1  0.8  6.3  chr4              24849704 24849836 (53243879) + hAT-N115_DR       DNA/hAT                 724    849   (280) 2688083 *
   303   22.4  1.3  2.6  chr4              24850651 24850728 (53242987) + EnSpm-N10_DR      DNA/CMC-EnSpm          7174   7250  (2058) 2688084  
   503   15.8  5.1  1.7  chr4              24851198 24851327 (53242388) + DNA11TA1B_DR      DNA/CMC-EnSpm             1    145    (58) 2688085  
   845   24.7  5.1  1.5  chr4              24851351 24851605 (53242110) + Harbinger-N23_DR  DNA/PIF-Harbinger       174    437     (0) 2688086  
  2354   12.9 22.5  0.2  chr4              24851609 24852083 (53241632) C DNA-3-6_DR        DNA/Zator?              (0)    585       5 2688087  
   278   11.9 22.0  0.0  chr4              24852084 24852142 (53241573) C Harbinger-N19_DR  DNA/PIF-Harbinger       (5)    618     547 2688088  
  1291   22.5  0.0  2.5  chr4              24852164 24852450 (53241265) C Harbinger-N19_DR  DNA/PIF-Harbinger     (189)    434     155 2688088 *
  2451   19.9  2.3  5.7  chr4              24852450 24853063 (53240652) + hAT-N48_DR        DNA/hAT-Ac              429   1022   (641) 2688089  
   397   28.5  2.4  3.2  chr4              24853618 24853744 (53239971) C CryptonV-N5_DR    DNA/Crypton-V       (20008)   4529    4404 2688090 *
  1547   18.6  6.9  1.3  chr4              24853639 24853998 (53239717) C HE1_DR1           SINE/tRNA-V-RTE        (22)    380       1 2688091  
   296   13.3  3.3  0.0  chr4              24855390 24855449 (53238266) C TE-X-7_DR         LINE?/Penelope?         (2)    837     776 2688092  
   456   14.8  3.9  3.2  chr4              24855555 24855572 (53238143) C DNA9-6_DR         DNA                   (313)   7571    7509 2688093  
   457    8.0  5.3  0.0  chr4              24855573 24855685 (53238030) C Kolobok-3_DR      DNA/Kolobok-T2       (3381)   2585    2467 2688094 *
   582    9.9  0.0  4.0  chr4              24855588 24855692 (53238023) + Zisupton-6_DR     DNA/Zisupton           9252   9352 (12764) 2688095 *
   625    6.9  0.0  3.0  chr4              24855604 24855707 (53238008) C EnSpm-N36B_DR     DNA/CMC-EnSpm         (242)   3174    3074 2688096  
   353   11.8  0.9  5.8  chr4              24855618 24855725 (53237990) C Dada-tL_DR        DNA/Dada             (5611)   4796    4694 2688097 *
   224   24.3  0.0  5.3  chr4              24855639 24855738 (53237977) + ENSPM-6_DR        DNA/CMC-EnSpm         21950  22044 (10572) 2688098 *
   456   14.8  3.9  3.2  chr4              24855686 24855708 (53238007) C DNA9-6_DR         DNA                   (313)   7508    7417 2688093 *
   461   13.6  0.0  0.0  chr4              24855693 24855712 (53238003) + Helitron-4_DR     RC/Helitron           11819  11943 (19925) 2688099  
   529   14.9  7.4  0.0  chr4              24855810 24855930 (53237785) C DNA-TA-2_DR       DNA/CMC-EnSpm           (0)    196      67 2688100  
  1519    2.6  1.0  0.0  chr4              24856060 24856253 (53237462) C DNA-TA-2_DR       DNA/CMC-EnSpm           (0)    196       1 2688101  
   782   19.1  1.5  2.5  chr4              24856350 24856548 (53237167) C DNA11TA1_DR       DNA/CMC-EnSpm           (0)    203       7 2688102  
   307   15.4  1.5  1.5  chr4              24857365 24857430 (53236285) + DNA6-6_DR         DNA                    9911   9976  (1305) 2688103  
   289   16.2  1.5  0.0  chr4              24857389 24857456 (53236259) C Polinton-1_DR     DNA/Maverick          (839)  17646   17578 2688104 *
   284    4.7  0.0  9.2  chr4              24857904 24857974 (53235741) + hAT-10_DR         DNA/hAT-Tip100          111    175  (4305) 2688105  
   203    3.8  0.0  5.0  chr4              24858252 24858267 (53235448) + (TTTA)n           Simple_repeat             2     81     (0) 2688106  
   275    2.9  0.0  0.0  chr4              24858268 24858335 (53235380) + L1-119_DR         LINE/L1                1132   1199  (4078) 2688107  
   820   19.2  6.2  4.8  chr4              24858336 24858642 (53235073) + TDR16             DNA/Merlin                1    311     (2) 2688108  
   301   16.0  0.0  0.0  chr4              24858640 24858733 (53234982) + T-rich            Low_complexity            2     95     (0) 2688109 *
   231   28.0  4.0  0.8  chr4              24858671 24858796 (53234919) + hAT-N22_DR        DNA/hAT-Ac              438    567  (1171) 2688110 *
   214   29.6  0.0  2.4  chr4              24858734 24858767 (53234948) + (TTCA)n           Simple_repeat             3    127     (0) 2688111 *
   860   16.5  5.9 10.9  chr4              24858777 24859083 (53234632) + TDR16             DNA/Merlin               19    311     (2) 2688112  
   515    8.2  0.0  0.0  chr4              24859081 24859214 (53234501) + (TTTA)n           Simple_repeat             2    135     (0) 2688113 *
   825   17.1  6.8  9.9  chr4              24859215 24859506 (53234209) C Dada-U1A_DR       DNA/Dada             (7539)   3440    3157 2688114  
   306   28.5 19.9  1.9  chr4              24860438 24860709 (53233006) + DNAX-15_DR        DNA                       3    322   (445) 2688115  
   271   27.8  5.0  7.7  chr4              24860784 24860982 (53232733) + DNA-8-22_DR       DNA/hAT-Ac              828   1021   (413) 2688116  
   352   23.0 25.7  1.8  chr4              24861046 24861271 (53232444) + ANGEL             DNA/Kolobok              26    304     (5) 2688117  
   302   23.0  3.5  8.1  chr4              24861163 24861304 (53232411) C EnSpm-17_DR       DNA/CMC-EnSpm        (6458)   2818    2683 2688118 *
   704   28.5 10.8  2.2  chr4              24861306 24861685 (53232030) C L2-33_DRe         LINE/L2               (362)   1086     675 2688119  
   478   10.7  7.9  2.9  chr4              24861659 24861822 (53231893) + Kolobok-1_DR      DNA/Kolobok-T2         2770   2941  (3362) 2688120 *
   570    2.9  1.4  2.2  chr4              24861691 24861830 (53231885) + Helitron-4_DR     RC/Helitron           11805  11943 (19925) 2688121  
   487    6.3  1.4  0.0  chr4              24861716 24861857 (53231858) + Mariner-N5C_DR    DNA/TcMar              1413   1556  (6365) 2688122 *
   269   15.8  5.7  5.7  chr4              24861831 24861860 (53231855) C Helitron-N2_DR    RC/Helitron           (876)   1582    1413 2688123 *
   716   14.6  1.6 26.7  chr4              24861835 24862077 (53231638) C DNA8-25_DR        DNA                  (2690)   1277    1083 2688124 *
  1400   11.8  1.8  0.0  chr4              24861864 24862083 (53231632) + L2-5_DRe          LINE/L2                1999   2222     (5) 2688125  
  1359   16.1  5.0  1.6  chr4              24862081 24862383 (53231332) C DNA-TTAA-2_DR     DNA/PiggyBac?           (6)    663     351 2688126 *
   202    0.0  0.0  0.0  chr4              24862425 24862447 (53231268) C DNA-TTAA-2_DR     DNA/PiggyBac?         (497)    172     150 2688126  
   746   14.1 15.3  0.6  chr4              24862465 24862614 (53231101) + DNA-TTAA-2_DR     DNA                       1    172   (497) 2688127  
   567   17.7  3.5  2.6  chr4              24862636 24862751 (53230964) C DNA-TTAA-2_DR     DNA/PiggyBac?         (552)    117       1 2688126  
   284   19.3  0.0  3.5  chr4              24863199 24863257 (53230458) + piggyBac-N16B_DR  DNA/PiggyBac?             1     57   (892) 2688128 *
  2419   14.9  0.7  1.7  chr4              24863243 24863283 (53230432) + DNA8-17_DR        DNA/hAT-Tip100         1273   1590   (223) 2688129  
  2515   10.3  2.8  0.3  chr4              24863284 24863642 (53230073) + SINE2-3_DR        SINE/tRNA-V-RTE           1    368     (0) 2688130  
   420   21.4 15.6  0.5  chr4              24863641 24863800 (53229915) + piggyBac-N16B_DR  DNA/PiggyBac?            60    243   (706) 2688131 *
  2174   11.6  8.0  2.4  chr4              24863859 24864247 (53229468) + HarbingerN5_DR    DNA/PIF-Harbinger         1    410   (451) 2688132  
  5792    8.4  1.9  9.7  chr4              24864267 24865237 (53228478) + Mariner-2_DR      DNA/TcMar-Tc1           579   1480     (1) 2688133  
  7207   10.4 14.5  0.2  chr4              24865266 24866454 (53227261) C Kolobok-N2_DR     DNA/Kolobok-T2          (1)   1370      13 2688134  
   563   16.8  0.0  0.0  chr4              24866464 24866558 (53227157) + HarbingerN5_DR    DNA/PIF-Harbinger       509    603   (258) 2688135  
  2278    2.8 15.3  0.0  chr4              24866562 24866881 (53226834) + Merlin-N1_DR      DNA/Merlin                1    369     (0) 2688136  
   673   12.5  0.0  2.9  chr4              24866920 24867026 (53226689) + HarbingerN5_DR    DNA/PIF-Harbinger       675    778    (83) 2688137  
   267   15.0  0.0  0.0  chr4              24867025 24867064 (53226651) + HarbingerN5_DR    DNA/PIF-Harbinger       821    860     (1) 2688138 *
   461   10.5  1.3  0.0  chr4              24867168 24867243 (53226472) C hAT-27N1_DR       DNA/hAT-Ac             (77)    654     578 2688139  
   236    9.3  0.0  2.3  chr4              24867239 24867282 (53226433) + hAT-27N1_DR       DNA/hAT-Ac              676    718    (13) 2688140 *
   855   16.0  3.8  2.7  chr4              24868192 24868377 (53225338) + DNA11TA1_DR       DNA/CMC-EnSpm            15    202     (1) 2688141  
   703   14.2 13.1  3.4  chr4              24868539 24868698 (53225017) + Gypsy67-LTR_DR    LTR/Gypsy                 1    175     (0) 2688142  
  4404   10.6 10.8  1.3  chr4              24868699 24869412 (53224303) + Gypsy67-I_DR      LTR/Gypsy                 1    781  (3255) 2688142  
   237   26.7  0.0  4.0  chr4              24869726 24869803 (53223912) C DNA2-7_DR         DNA                  (9575)     75       1 2688143  
  6354    9.2  1.8  0.9  chr4              24869864 24870787 (53222928) C TDR2              DNA/TcMar-Tc1           (3)    934       2 2688144  
   289   20.3  0.6  2.4  chr4              24870813 24870954 (53222761) C Mariner-N12_DR    DNA/TcMar-Tc1          (23)    201       3 2688145  
   316   24.4  2.3  0.0  chr4              24871021 24871106 (53222609) C hAT-N126B_DR      DNA/hAT-Ac            (272)    328     241 2688146  
   235   16.3  6.2  1.6  chr4              24871078 24871235 (53222480) + EnSpm-N1_DR       DNA/CMC-EnSpm          2011   2134   (396) 2688147 *
   259   27.2  5.3  2.6  chr4              24871191 24871341 (53222374) C hAT-N126B_DR      DNA/hAT-Ac            (388)    212      58 2688146  
   917    1.9  0.0  0.0  chr4              24871343 24871446 (53222269) + SINE3-1           SINE/5S-Deu-L2          487    590     (0) 2688148  
   266   25.0  0.0  1.6  chr4              24872326 24872390 (53221325) C piggyBac-N13B_DR  DNA/PiggyBac          (392)   1009     946 2688149  
   293   19.9 16.3  1.9  chr4              24872915 24873006 (53220709) + HATN8_DR          DNA/Zisupton              6    110   (145) 2688150  
   228   34.1  2.3  0.0  chr4              24873229 24873316 (53220399) C Harbinger-N19_DR  DNA/PIF-Harbinger      (81)    542     453 2688151  
   856   16.1 15.7  2.3  chr4              24873464 24873769 (53219946) C Rex1-31_DRe       LINE/Rex-Babar          (1)   3532    3187 2688152  
   354   11.7  0.0  4.3  chr4              24873749 24873846 (53219869) + Harbinger-2_DR    DNA/PIF-Harbinger      2320   2413  (1914) 2688153 *
   399    5.7  2.9  0.0  chr4              24873768 24873872 (53219843) + EnSpm-N11_DR      DNA/CMC-EnSpm           462    569  (4784) 2688154 *
   410    5.9  0.0  0.0  chr4              24873782 24873883 (53219832) + Helitron-4_DR     RC/Helitron           11848  11949 (19919) 2688155  
   304   27.4  2.0  9.3  chr4              24874489 24874637 (53219078) C hAT-N159_DR       DNA/hAT-Ac            (175)   1647    1509 2688156 *
   311   24.3  0.6 29.8  chr4              24874507 24874688 (53219027) + hAT-N159_DR       DNA/hAT-Ac             1507   1647   (175) 2688156  
   451   11.8  0.0  0.0  chr4              24875607 24875669 (53218046) C SINE2-5_DR        SINE/tRNA-V-RTE       (199)     83      21 2688157  
  8458    8.3  9.2  2.5  chr4              24875670 24877082 (53216633) C hAT-N60_DR        DNA/hAT-Ac              (0)   1505       1 2688158  
   228   18.4  0.0  0.0  chr4              24877083 24877112 (53216603) C DIRS-1F-LTR_DR    LTR/Ngaro             (358)   4951    4922 2688159 *
   244   19.0  8.6  0.0  chr4              24877083 24877140 (53216575) C DIRS-1F-LTR_DR    LTR/Ngaro             (448)    237     175 2688159  
   914   15.6  7.0  0.5  chr4              24877419 24877605 (53216110) C ZFERV-2N2-I_DR    LTR/ERV1             (1509)   5938    5740 2688160 *
  2574   10.1  1.6  0.5  chr4              24877445 24877811 (53215904) C SINE2-4_DR        SINE/tRNA-V-RTE         (0)    371       1 2688161  
   467   24.9  4.9  6.8  chr4              24877671 24877834 (53215881) C DNA-2-32_DR       DNA/CMC-EnSpm?       (6173)   2609    2449 2688162 *
   218   24.4  9.1  4.8  chr4              24877836 24877858 (53215857) + Zisupton-1_DR     DNA/Zisupton           4737   4837  (4790) 2688163  
   275   21.6  2.7  0.0  chr4              24877859 24877932 (53215783) C EnSpm-5_DR        DNA/CMC-EnSpm        (5137)   2534    2459 2688164  
   219   21.0  7.7  2.4  chr4              24877913 24877927 (53215788) C Mariner-N27_DR    DNA/TcMar-ISRm11      (669)    517     485 2688165 *
   220   14.0  2.3  2.3  chr4              24877928 24877971 (53215744) C L2-50_DR          LINE/L2              (1191)    235     192 2688166 *
   274   22.9  4.8  1.1  chr4              24877933 24877959 (53215756) + CryptonV-3_DR     DNA/Crypton-V           787    872 (22581) 2688167  
   219   21.0  7.7  2.4  chr4              24877972 24877990 (53215725) C Mariner-N27_DR    DNA/TcMar-ISRm11      (669)    484     436 2688165  
   215   15.5  2.8  9.0  chr4              24878895 24878965 (53214750) + Helitron-2_DR     RC/Helitron            5325   5391 (22021) 2688168  
   575    9.0  2.9  4.8  chr4              24878981 24879085 (53214630) C EnSpm-N27_DR      DNA/CMC-EnSpm           (0)    173      71 2688169  
   520   18.0  0.0  0.0  chr4              24879439 24879538 (53214177) + ANGEL             DNA/Kolobok             210    309     (0) 2688170  
   361   23.0  0.4  3.6  chr4              24879539 24879568 (53214147) C EnSpm-N13_DR      DNA/CMC-EnSpm        (8542)  13607   13495 2688171  
   233   10.3  0.0  0.0  chr4              24879704 24879742 (53213973) C L1-15_DR          LINE/L1-Tx1          (5479)     45       7 2688172  
   215   19.9  0.0 11.5  chr4              24879743 24879771 (53213944) + DNA9-3_DR         DNA/MULE-MuDR?        10011  10071  (1308) 2688173  
  2126    8.2  3.5  0.3  chr4              24880416 24880733 (53212982) C DNA15TA1_DR       DNA/CMC-EnSpm         (114)    328       1 2688174  
   896   19.4 12.7  3.9  chr4              24880903 24881186 (53212529) C L2-34_DR          LINE/L2                (29)   3529    3222 2688175  
   517   22.9  8.1  3.2  chr4              24881322 24881470 (53212245) + hAT-N57_DR        DNA/hAT-Ac              335    490   (796) 2688176  
   859   13.0  0.7  2.7  chr4              24882299 24882448 (53211267) C hAT-N29_DR        DNA/hAT-Tip100          (2)   1578    1432 2688177 *
  4515   15.3  9.8  3.1  chr4              24882376 24883448 (53210267) C hAT-N63_DR        DNA/hAT-Ac            (433)   1277     136 2688178  
   599   19.6  0.9  0.0  chr4              24883564 24883670 (53210045) C TDR13D            DNA                     (0)    762     655 2688179  
   224   17.5  1.2 10.5  chr4              24883603 24883685 (53210030) C SAT-18_DR         Satellite            (3387)     78       3 2688180 *
   262   29.1 10.9  0.0  chr4              24883659 24883673 (53210042) C Helitron-2_DR     RC/Helitron         (17825)   9587    9561 2688181  
   960   18.1  4.1 11.1  chr4              24883674 24883784 (53209931) + hAT-N4C_DR        DNA/hAT-Charlie           1    212   (184) 2688182  
   676   15.8  0.8  0.0  chr4              24883785 24883904 (53209811) C TDR13D            DNA                   (587)    175      55 2688179  
   440   21.3  1.1  1.1  chr4              24883909 24884003 (53209712) C DNA2-16_DR        DNA                  (3997)  14054   13960 2688183  
   960   18.1  4.1 11.1  chr4              24884004 24884049 (53209666) + hAT-N4C_DR        DNA/hAT-Charlie         219    313    (83) 2688182  
  2017   18.4 17.3  1.8  chr4              24884055 24884580 (53209135) + Harbinger-N12_DR  DNA/PIF-Harbinger        97    702     (0) 2688184  
   294   14.3  3.3  6.9  chr4              24884583 24884642 (53209073) C TDR13D            DNA                   (698)     64       7 2688185  
   398   22.6 29.6  2.0  chr4              24884899 24885097 (53208618) C HATN8_DR          DNA/Zisupton            (2)    253       1 2688186  
   364    8.3  0.3  3.9  chr4              24886274 24886315 (53207400) C DNA-1-7_DR        DNA/PIF-Harbinger     (657)    781     672 2688187  
   400    2.1  0.0  0.0  chr4              24886316 24886409 (53207306) + (TTA)n            Simple_repeat             2     95     (0) 2688188  
   241    9.1  0.0  0.0  chr4              24886366 24886420 (53207295) + DNA-6-N2_DR       DNA                     786    840  (4216) 2688189 *
   249   13.0  0.0  0.0  chr4              24887356 24887401 (53206314) + Polinton-4_DR     DNA/Maverick          12652  12697  (7590) 2688190  
   361    3.6  0.0  0.0  chr4              24888253 24888335 (53205380) + (TTATA)n          Simple_repeat             5     87     (0) 2688191  
  2955    5.5  0.0  1.6  chr4              24888448 24888833 (53204882) + Gypsy161-LTR_DR   LTR/Gypsy                 1    380     (0) 2688192  
   562   11.6 10.4  3.9  chr4              24888834 24888925 (53204790) C ZFERV-2-I_DR      LTR/ERV1             (9674)    890     790 2688193 *
   640    7.1  0.0 14.8  chr4              24888838 24888969 (53204746) C Merlin-1_DR       DNA/Merlin           (2362)   8165    8051 2688194 *
  1181    9.2  9.1  1.7  chr4              24888931 24889151 (53204564) C Crack-7_DR        LINE/L2                 (0)    936     700 2688195  
   225   25.3  4.9  5.5  chr4              24889080 24889263 (53204452) + L1-11_DR          LINE/L1                5649   5831  (1493) 2688196 *
   633   11.5  1.5 19.5  chr4              24889177 24889381 (53204334) + (TTA)n            Simple_repeat             1    174     (0) 2688197  
   553   19.2  0.4 14.8  chr4              24889206 24889437 (53204278) C DNA-1-7_DR        DNA/PIF-Harbinger     (568)    870     668 2688198 *
   328   18.0 16.9  4.2  chr4              24889246 24889505 (53204210) + L1-11_DR          LINE/L1                6211   6486   (838) 2688196 *
   488   11.2  2.0  0.0  chr4              24889412 24889509 (53204206) + (TAG)n            Simple_repeat             1    100     (0) 2688199  
   208    7.1  0.0  0.0  chr4              24889563 24889604 (53204111) + DNA-6-N2_DR       DNA                    4243   4284   (772) 2688200  
   263   18.4  2.9  0.9  chr4              24890131 24890141 (53203574) + Gypsy-31-LTR_DR   LTR/Gypsy                20    125   (829) 2688201  
   362   10.9  3.2  1.1  chr4              24890142 24890234 (53203481) C hAT-2n1_DR        DNA/hAT-Charlie        (55)   1155    1061 2688202  
   281   22.2  2.7  3.6  chr4              24890151 24890262 (53203453) + Kolobok-N9_DR     DNA/Kolobok-T2          270    380  (1259) 2688203 *
   203   29.7  1.1  2.2  chr4              24890186 24890207 (53203508) C SAT-23_DR         Satellite            (3974)    730     664 2688204 *
   219   22.2  1.5  3.1  chr4              24890208 24890272 (53203443) + EnSpm-N36_DR      DNA/CMC-EnSpm          1243   1306  (1919) 2688205  
   360   16.1  6.1  8.0  chr4              24890485 24890599 (53203116) + EnSpm-N44_DR      DNA/CMC-EnSpm          5358   5470  (3182) 2688206 *
  1703   19.2  1.2  7.9  chr4              24890516 24890556 (53203159) + DNA8-10_DR        DNA/hAT-Ac             3469   3789   (229) 2688207  
  2386   12.7  2.2  0.0  chr4              24890557 24890926 (53202789) + HE1_DR1           SINE/tRNA-V-RTE           7    384    (18) 2688208  
   614   18.1  4.2  6.2  chr4              24890791 24890955 (53202760) + IS3EU-4_DR        DNA/IS3EU              9121   9282  (5747) 2688209 *
   439   19.4  1.5  9.3  chr4              24890922 24890947 (53202768) + ENSPM-6_DR        DNA/CMC-EnSpm         31670  31721   (895) 2688210 *
   782   17.7  0.5 17.1  chr4              24890948 24891165 (53202550) + DNA-N43_DR        DNA/TcMar-Fot1          532    718   (336) 2688211  
   480   14.1  0.0 12.9  chr4              24890987 24891025 (53202690) + (CA)n             Simple_repeat             1    116    (90) 2688212 *
   499   16.9  0.6  2.4  chr4              24891026 24891195 (53202520) + ERV1-N3-I_DR      LTR/ERV1               3590   3756   (835) 2688213 *
   512   15.9  2.1  0.0  chr4              24891085 24891229 (53202486) C Zisupton-7_DR     DNA/Zisupton         (5561)  11521   11374 2688214  
   323   16.2  0.4 16.2  chr4              24891104 24891331 (53202384) + DNA-N43_DR        DNA/TcMar-Fot1          533    729   (325) 2688215 *
   480   14.1  0.0 12.9  chr4              24891196 24891223 (53202492) + (CA)n             Simple_repeat           117    206     (0) 2688212  
   439   19.4  1.5  9.3  chr4              24891230 24891276 (53202439) + ENSPM-6_DR        DNA/CMC-EnSpm         31722  31820   (796) 2688210  
   240   29.3 13.5  0.9  chr4              24891276 24891571 (53202144) C EnSpm-9_DR        DNA/CMC-EnSpm        (7584)   1036     704 2688216 *
   305   20.8  1.0 12.4  chr4              24891288 24891695 (53202020) C hAT-N48B_DR       DNA/hAT-Ac            (423)   1876    1287 2688217  
   250   21.9  0.4 12.4  chr4              24891524 24891753 (53201962) C Zisupton-7_DR     DNA/Zisupton         (5545)  11537   11374 2688218 *
   652   21.9  0.5 15.4  chr4              24891618 24891811 (53201904) + (CA)n             Simple_repeat             1    169     (0) 2688219  
   279   23.5  2.0 10.6  chr4              24891716 24891910 (53201805) + DNA-N43_DR        DNA/TcMar-Fot1          538    717   (337) 2688220 *
   252   25.5  3.4  6.4  chr4              24891783 24891958 (53201757) C EnSpm-9_DR        DNA/CMC-EnSpm        (7587)   1033     863 2688221 *
   259   24.8  7.5  0.0  chr4              24891832 24891964 (53201751) C hAT-N48B_DR       DNA/hAT-Ac            (462)   1678    1536 2688222  
   222   26.1  1.4  2.1  chr4              24891844 24891988 (53201727) + ERV1-N3-I_DR      LTR/ERV1               3618   3761   (830) 2688223 *
   203   23.3  0.6 12.1  chr4              24891942 24892107 (53201608) C Zisupton-7_DR     DNA/Zisupton         (5545)  11537   11389 2688224 *
   259   25.8  1.1  7.2  chr4              24891969 24892004 (53201711) + ERV1-N3-I_DR      LTR/ERV1               3596   3683   (908) 2688223  
   291   26.8  5.7  1.4  chr4              24892005 24892144 (53201571) + Polinton-1_DR     DNA/Maverick          17601  17746   (739) 2688225 *
   458   20.4  0.5  8.8  chr4              24892019 24892042 (53201673) + (CA)n             Simple_repeat             1     90   (147) 2688226  
   225   18.2  5.0 11.8  chr4              24892043 24892241 (53201474) + DNA-N43_DR        DNA/TcMar-Fot1          537    723   (331) 2688227 *
   503   18.4  0.1  4.1  chr4              24892110 24892311 (53201404) C Zisupton-7_DR     DNA/Zisupton         (5541)  11541   11366 2688228  
   259   25.8  1.1  7.2  chr4              24892145 24892176 (53201539) + ERV1-N3-I_DR      LTR/ERV1               3684   3768   (823) 2688223 *
   345   15.4  8.2  7.6  chr4              24892157 24892339 (53201376) C hAT-N48B_DR       DNA/hAT-Ac            (467)   1673    1490 2688229 *
   619   16.7 22.9  0.9  chr4              24892183 24892357 (53201358) C EnSpm-9_DR        DNA/CMC-EnSpm        (7650)    970     758 2688230  
   458   20.4  0.5  8.8  chr4              24892242 24892277 (53201438) + (CA)n             Simple_repeat            91    237     (0) 2688226 *
   211   24.6  0.0  0.0  chr4              24892315 24892375 (53201340) + Ginger1-2_DR      DNA/Ginger-1            398    458  (6164) 2688231  
   388    9.5  0.3  5.4  chr4              24893439 24893632 (53200083) + T-rich            Low_complexity            3    180     (0) 2688232  
   400   10.0  0.0  8.9  chr4              24893972 24894238 (53199477) + T-rich            Low_complexity            1    243     (0) 2688233  
  4156    9.8 17.3 13.4  chr4              24895206 24896437 (53197278) C hAT-N105_DR       DNA/hAT-Ac              (7)   1274       1 2688234  
   484   16.5  3.3  9.0  chr4              24896508 24896660 (53197055) C Merlin-N3_DR      DNA/Merlin              (0)    255     111 2688235  
   203   25.9  7.4  3.6  chr4              24897010 24897117 (53196598) C hAT-N168B_DR      DNA/hAT-Charlie       (167)    488     377 2688236  
  4589   10.9 14.9  2.5  chr4              24897197 24898014 (53195701) + DNA2-2B_DR        DNA                       4    920     (9) 2688237  
  2418   10.0  4.6  0.0  chr4              24898017 24898386 (53195329) C DNA-2-28_DR       DNA/TcMar?              (0)    387       1 2688238  
   692   14.2  2.5  0.0  chr4              24898819 24898938 (53194777) C EnSpm-N11_DR      DNA/CMC-EnSpm        (1532)   3821    3699 2688239 *
  2249    8.9  7.7  0.6  chr4              24898834 24899172 (53194543) C SINE2-4_DR        SINE/tRNA-V-RTE         (0)    371       9 2688240  
   501   20.0  1.0  0.0  chr4              24899099 24899198 (53194517) C EnSpm-N40_DR      DNA/CMC-EnSpm        (2896)   2498    2398 2688241 *
   225   18.4  0.0  0.0  chr4              24899380 24899428 (53194287) + hAT-N48B_DR       DNA/hAT-Ac             1457   1505   (635) 2688242  
   808   15.8  5.4  1.1  chr4              24900479 24900645 (53193070) C LOOPERN6B_DR      DNA/Kolobok-T2?         (0)    796     623 2688243  
   296   25.8  5.6  0.0  chr4              24900732 24900820 (53192895) + EnSpm-N13_DR      DNA/CMC-EnSpm         16644  16737  (5412) 2688244  
   233   23.8 13.1  0.0  chr4              24901066 24901149 (53192566) C HARBINGERN2B_DR   DNA/PIF-Harbinger     (698)    101       7 2688245  
   546   15.7  2.9  0.0  chr4              24901553 24901654 (53192061) C DNAX-15_DR        DNA                     (0)    767     663 2688246  
  2483   17.1  3.9  1.8  chr4              24901655 24902147 (53191568) C DNAX-15_DR        DNA                   (259)    508       6 2688246  
   213    9.4  3.1  0.0  chr4              24902213 24902244 (53191471) + EnSpm-N42B_DR     DNA/CMC-EnSpm          2462   2494  (1810) 2688247  
  1351   16.0  1.1  4.2  chr4              24902277 24902543 (53191172) + Mariner-N1_DR     DNA/TcMar                 5    263     (7) 2688248  
   408   20.3  6.8  0.0  chr4              24902655 24902728 (53190987) C TDR22             DNA                     (0)   1255    1177 2688249  
   492   25.8  4.2  3.1  chr4              24902831 24903022 (53190693) C TDR22             DNA                   (886)    369     176 2688250  
   853   31.8  6.3  6.2  chr4              24903530 24904065 (53189650) C Harbinger-8N2_DR  DNA/PIF-Harbinger       (4)    544       8 2688251  
   213   22.7  1.5  1.5  chr4              24904087 24904153 (53189562) + Zator-N1_DR       DNA/Zator?                5     71   (484) 2688252  
  3375   17.7 14.3  3.5  chr4              24904196 24905109 (53188606) C IS3EU-4_DR        DNA/IS3EU            (2817)  12212   11203 2688253  
   479   17.4  8.8  0.8  chr4              24905323 24905435 (53188280) + DNAX-17B_DR       DNA/Zator?              151    297   (258) 2688254  
   405    9.5  0.0  1.6  chr4              24906576 24906638 (53187077) + L1-140_DR         LINE/L1                4775   4836   (702) 2688255  
  6834   12.8 10.6  2.0  chr4              24906639 24907902 (53185813) + Kolobok-N2_DR     DNA/Kolobok-T2            1   1371     (0) 2688256  
  1373    9.7  4.3  0.5  chr4              24907903 24908109 (53185606) + L1-140_DR         LINE/L1                4833   5047   (491) 2688255  
  2307   16.4 20.1  4.4  chr4              24908110 24908806 (53184909) + DNA25TWA2_DR      DNA                       1    802     (0) 2688257  
  1346   10.6  3.9 13.9  chr4              24908807 24909168 (53184547) + L1-140_DR         LINE/L1                5045   5374   (164) 2688255  
   345   15.6  2.6  2.6  chr4              24909172 24909322 (53184393) + T-rich            Low_complexity            2    152     (0) 2688258  
   239   23.4  5.5  3.5  chr4              24909335 24909347 (53184368) + hAT-N70_DR        DNA/hAT?                469    553   (772) 2688259  
   335   18.5  1.2  8.1  chr4              24909348 24909518 (53184197) C Penelope-1_DR     LINE/Penelope        (4212)    234      75 2688260 *
   464   11.9  3.4  3.4  chr4              24909387 24909404 (53184311) C Dada-tA_DR        DNA/Dada              (342)   8330    8247 2688261  
   519    7.6  2.5  0.8  chr4              24909405 24909523 (53184192) C EnSpm-N48_DR      DNA/CMC-EnSpm        (1669)   1909    1789 2688262  
   423   12.5  5.4  1.5  chr4              24909422 24909551 (53184164) + Dada-U6_DR        DNA/Dada                777    911  (8052) 2688263 *
   572    5.5  0.0  3.3  chr4              24909436 24909529 (53184186) C DNA8-25_DR        DNA                  (1593)   2374    2284 2688264  
   239   23.4  5.5  3.5  chr4              24909519 24909533 (53184182) + hAT-N70_DR        DNA/hAT?                554    671   (654) 2688259 *
   464   11.9  3.4  3.4  chr4              24909524 24909534 (53184181) C Dada-tA_DR        DNA/Dada              (342)   8246    8183 2688261  
   355   11.2  0.7 10.9  chr4              24909530 24909576 (53184139) C Helitron-2_DR     RC/Helitron         (15553)  11859   11732 2688265 *
   722   20.9  4.4  7.9  chr4              24910111 24910385 (53183330) + hAT-N133_DR       DNA/hAT-Ac              104    369   (254) 2688266  
   216   20.5  6.8  1.3  chr4              24910389 24910462 (53183253) + EnSpm-N4B_DR      DNA/CMC-EnSpm?           19     96   (124) 2688267  
   336   19.1  0.0  0.0  chr4              24910613 24910675 (53183040) C ANGEL             DNA/Kolobok            (62)    247     185 2688268  
   320   19.0  0.0  0.0  chr4              24910632 24910689 (53183026) C EnSpm-N40_DR      DNA/CMC-EnSpm        (2595)   2799    2742 2688269 *
   216   29.1  0.0  2.5  chr4              24910676 24910693 (53183022) + EnSpm-N10_DR      DNA/CMC-EnSpm          1689   1767  (7541) 2688270 *
   374   14.3  2.8  1.4  chr4              24910688 24910758 (53182957) + ANGEL             DNA/Kolobok             206    277    (32) 2688271  
   313   13.0  4.0  0.0  chr4              24911286 24911385 (53182330) + L1-119_DR         LINE/L1                1099   1202  (4075) 2688272 *
   418    8.5  0.0  0.0  chr4              24911302 24911407 (53182308) + (TTTA)n           Simple_repeat             1    106     (0) 2688273  
   312   11.5  3.3  0.0  chr4              24911362 24911422 (53182293) + DNA9-N1_DR        DNA/MULE-NOF           2295   2357  (2659) 2688274 *
   255   15.8  9.8  2.3  chr4              24911408 24911424 (53182291) + DNA-N26B_DR       DNA                     413    544   (610) 2688275 *
   439   19.9  0.0 22.0  chr4              24911647 24911807 (53181908) C Kolobok-N12_DR    DNA/Kolobok-T2          (0)    848     717 2688276  
   944    7.5 19.9  0.0  chr4              24911888 24912048 (53181667) + hAT-N127_DR       DNA/hAT-Charlie        9477   9669   (647) 2688277  
   681   17.2 12.2  2.8  chr4              24912049 24912075 (53181640) C DNA8-25_DR        DNA                  (2681)   1239    1072 2688278  
  1056   20.0  5.3  3.7  chr4              24912080 24912344 (53181371) C Kolobok-N12_DR    DNA/Kolobok-T2        (354)    494     226 2688276  
   606   27.4 14.4  5.7  chr4              24912359 24912830 (53180885) + hAT-N85B_DR       DNA/hAT-Charlie           1    511     (7) 2688279 *
  1209   24.0  2.3 15.8  chr4              24912830 24913344 (53180371) + DNA-X-2_DR        DNA                      19    473   (343) 2688280  
  1505    5.7  6.6  0.5  chr4              24913403 24913613 (53180102) + L2-5_DRe          LINE/L2                1999   2222     (5) 2688281  
  1020   20.9  1.7 13.3  chr4              24913634 24913926 (53179789) + DNA-X-2_DR        DNA                     527    789    (27) 2688282  
   322   22.8  5.1  0.0  chr4              24913935 24914013 (53179702) C DNA-X-2B_DR       DNA                   (144)    295     213 2688283  
   683   17.7 12.9  5.1  chr4              24914014 24914215 (53179500) C Kolobok-N12_DR    DNA/Kolobok-T2        (631)    217       1 2688276  
   203    9.5  0.0  0.0  chr4              24914429 24914470 (53179245) C Gypsy82-LTR_Dr    LTR/Gypsy             (650)    695     654 2688284  
   428    9.6  7.1  2.2  chr4              24914708 24914792 (53178923) C hAT-N170_DR       DNA/Merlin              (0)    216     128 2688285  
  5593   11.0 27.1  0.6  chr4              24914797 24915931 (53177784) + Tc1-4_DR          DNA/TcMar-Tc1            84   1517    (55) 2688286  
   445   18.1  0.0 18.2  chr4              24915793 24915954 (53177761) C CryptonV-N3_DR    DNA/Crypton-V       (12925)   7738    7602 2688287 *
  2102   15.9  3.2  4.8  chr4              24916314 24916776 (53176939) C Kolobok-N1_DR     DNA/Kolobok-T2?       (331)    468      13 2688288  
   203   20.2  9.1  4.8  chr4              24916732 24916830 (53176885) + Tx1-15_DR         LINE/L1-Tx1            1263   1365  (2144) 2688289 *
   201   16.1  1.6  3.2  chr4              24917118 24917181 (53176534) C DNA-6-N2_DR       DNA                   (731)   4325    4263 2688290 *
   212    2.2  4.4  0.0  chr4              24917139 24917183 (53176532) + DNA-6-N2_DR       DNA                    4205   4251   (805) 2688291  
   419   13.6  0.3 10.5  chr4              24917368 24917474 (53176241) + A-rich            Low_complexity            1    241   (118) 2688292  
   386   20.9  2.1  3.8  chr4              24917475 24917717 (53175998) C L1-53_DR          LINE/L1              (4582)   1864    1626 2688293  
   228   18.7  1.3 12.5  chr4              24917525 24917578 (53176137) C DNA-N26B_DR       DNA                    (22)   1132     936 2688294 *
   638   12.0  0.7  0.3  chr4              24917579 24917782 (53175933) + (CATA)n           Simple_repeat             1    204     (0) 2688295  
   419   13.6  0.3 10.5  chr4              24917718 24917767 (53175948) + A-rich            Low_complexity          242    359     (0) 2688292 *
   228   18.7  1.3 12.5  chr4              24917783 24917837 (53175878) C DNA-N26B_DR       DNA                    (22)    935     725 2688294  
   249    8.1  0.0  5.4  chr4              24917838 24917977 (53175738) + (TAAA)n           Simple_repeat             1    132     (0) 2688296 *
   255    7.7  0.0  3.9  chr4              24917922 24918002 (53175713) + Mariner-N5_DR     DNA/TcMar              2147   2224  (6745) 2688297  
   683   19.5  7.3  1.0  chr4              24920415 24920606 (53173109) C DNA-2-30B_DR      DNA                   (193)    220      17 2688298  
   207   20.9  1.4  5.9  chr4              24920546 24920616 (53173099) + hAT-N178_DR       DNA/hAT-Ac              450    517  (1190) 2688299 *
  1566   13.7 11.3  3.3  chr4              24920744 24921051 (53172664) C DNA-X-4_DR        DNA                     (0)   1245     914 2688300  
  5460   10.8 20.8  0.3  chr4              24921052 24922026 (53171689) C hAT-N187_DR       DNA/hAT-Charlie         (0)   1177       3 2688301  
  4649   10.4  5.7  0.8  chr4              24922029 24922771 (53170944) C DNA-X-4_DR        DNA                   (324)    921     143 2688300  
   592   25.0  2.0 38.5  chr4              24922817 24923532 (53170183) C hAT-N88_DR        DNA/hAT-Ac             (48)    534       8 2688302  
   497   11.0  4.1  0.0  chr4              24923781 24923853 (53169862) + hAT-N154_DR       DNA/hAT-Tip100            1     76  (1319) 2688303  
  1934   11.6  4.8  5.4  chr4              24924022 24924396 (53169319) + hAT-N154_DR       DNA/hAT-Tip100          338    710   (685) 2688304  
  1425   12.3  5.6  2.9  chr4              24924383 24924649 (53169066) + hAT-N154_DR       DNA/hAT-Tip100         1122   1395     (0) 2688305 *
   635   21.9  5.6  2.0  chr4              24924918 24925113 (53168602) + DNA8-23_DR        DNA                    1645   1847  (4892) 2688306  
   627   19.3 14.7  2.8  chr4              24924920 24924964 (53168751) + DNA8-28_DR        DNA/hAT                2992   3241  (3901) 2688307 *
   876   15.2  6.7  1.1  chr4              24924965 24925143 (53168572) + Merlin-1_DR       DNA/Merlin             4337   4525  (6002) 2688308  
   833   17.1 17.8  3.3  chr4              24924972 24925213 (53168502) + DNA7-N2_DR        DNA/hAT-hAT6           1425   1700   (314) 2688309 *
   373   14.8  6.4  5.1  chr4              24925151 24925228 (53168487) C DIRS-1E-LTR_DR    LTR/Ngaro             (421)    269     191 2688310 *
   651   21.2 22.0  1.1  chr4              24925388 24925683 (53168032) + hAT-N88_DR        DNA/hAT-Ac               12    368   (214) 2688311  
 16904    3.7  2.3  2.3  chr4              24925836 24928069 (53165646) + DNA-10-1_DR       DNA                    1263   3496     (0) 2688312  
   427   14.7  5.1  7.8  chr4              24928072 24928189 (53165526) + hAT-N88_DR        DNA/hAT-Ac              377    491    (91) 2688313 *
  3878   16.6  6.6  0.6  chr4              24928189 24928946 (53164769) C Rex1-15_DRe       LINE/Rex-Babar         (10)   1654     852 2688314  
   421   17.1  7.3  0.0  chr4              24928949 24929030 (53164685) + hAT-N88_DR        DNA/hAT-Ac              495    582     (0) 2688315  
   206    9.4  0.0  6.2  chr4              24929691 24929724 (53163991) + Gypsy100-I_DR     LTR/Gypsy              6230   6261   (423) 2688316  
  2982   10.5 14.2  0.5  chr4              24930426 24930940 (53162775) C SINE3-1           SINE/5S-Deu-L2          (4)    586       2 2688317  
   717   25.6  1.9  0.5  chr4              24931075 24931286 (53162429) C HarbingerN7_DR    DNA/PIF-Harbinger      (33)    445     231 2688318  
   207   17.1  0.0  6.4  chr4              24931245 24931294 (53162421) C DNA-N37_DR        DNA                   (177)    490     444 2688319 *
  1613   12.9 17.0  0.3  chr4              24931286 24931603 (53162112) + hAT-N137_DR       DNA/hAT-Ac             2336   2706   (865) 2688320  
  1419   17.4 15.3  1.8  chr4              24931292 24931643 (53162072) + EnSpm-N17_DR      DNA/TcMar              3027   3425  (1768) 2688321 *
   353   21.5 20.9  2.8  chr4              24931609 24931761 (53161954) C HarbingerN7_DR    DNA/PIF-Harbinger     (236)    242      63 2688318 *
  1244   13.9  0.0  0.0  chr4              24931780 24931959 (53161756) + DNA14-5-1_DR      DNA                     222    401   (292) 2688322  
  1008   15.0  3.2  1.6  chr4              24931908 24932097 (53161618) C hAT-N89B_DR       DNA/hAT-Ac           (1480)    932     740 2688323 *
  3154   11.9 16.6  2.1  chr4              24932571 24933281 (53160434) C TC1DR2            DNA/TcMar-Tc1           (9)    867      56 2688324  
   220   12.4  2.2  0.0  chr4              24933427 24933515 (53160200) + (TTA)n            Simple_repeat             1     91     (0) 2688325 *
```
