## Supplementary Data 1 for "A genomic portrait of zebrafish transposable elements and their spatiotemporal embryonic expression": danRer11.nonalt.fa.out (part 424 of 591)

```
   276   14.7  1.0  1.0  chr4              24933442 24933537 (53160178) + CryptonV-N4_DR    DNA/Crypton-V          3958   4053  (9440) 2688326  
   202   15.9  0.0 12.8  chr4              24933443 24933557 (53160158) + DNA9-3_DR         DNA/MULE-MuDR?          959   1060 (10319) 2688327 *
   291    9.0  0.0  2.2  chr4              24934391 24934443 (53159272) C Kolobok-N3_DR     DNA/Kolobok-T2?         (8)    362     319 2688328  
   492   24.7 11.1  8.8  chr4              24934632 24934955 (53158760) + DNA-X-8_DR        DNA                     503    833    (79) 2688329  
   879   25.6  1.5  3.1  chr4              24934988 24935249 (53158466) C Kolobok-N3_DR     DNA/Kolobok-T2?       (112)    258       1 2688328  
  4316   11.0 18.5  0.6  chr4              24935363 24936156 (53157559) C TDR2              DNA/TcMar-Tc1           (2)    935       1 2688330  
   203   16.7  2.0  4.1  chr4              24936132 24936181 (53157534) + Copia-11B_DR-LTR  LTR/Gypsy?              246    294   (174) 2688331 *
   418    8.3 13.5  0.0  chr4              24936143 24936238 (53157477) + EnSpm-N48_DR      DNA/CMC-EnSpm          1609   1717  (1861) 2688332 *
   512    2.6  1.2  6.5  chr4              24936155 24936235 (53157480) + Gypsy123-I_DR     LTR/Gypsy               579    655  (4759) 2688333  
   315   21.2  4.0  0.0  chr4              24936176 24936274 (53157441) + hAT-25_DR         DNA/hAT-Charlie        2264   2366    (34) 2688334 *
   341   17.0  0.0  3.2  chr4              24936236 24936251 (53157464) + L1-53_DR          LINE/L1                1650   1743  (4703) 2688335  
   254   25.6  9.5  0.7  chr4              24936239 24936266 (53157449) + CryptonV-2_DR     DNA/Crypton-V          8887   9021 (12790) 2688336 *
   498   14.8  8.5  0.7  chr4              24936352 24936480 (53157235) + DNA-TA-2_DR       DNA/CMC-EnSpm            58    196     (0) 2688337  
   447   11.0  1.4  0.0  chr4              24937640 24937712 (53156003) + HarbingerN7_DR    DNA/PIF-Harbinger       110    183   (295) 2688338  
   239   13.7  1.9  1.9  chr4              24937670 24937721 (53155994) + SAT-26B_DR        Satellite               517    568   (225) 2688339 *
  1014   18.5  3.5  0.0  chr4              24937707 24937906 (53155809) + HarbingerN7_DR    DNA/PIF-Harbinger       272    478     (0) 2688340  
   291   21.0 20.1  8.5  chr4              24937991 24938214 (53155501) C hAT-N94_DR        DNA/hAT-Charlie         (5)   1066     819 2688341  
   326   18.3  1.4  1.4  chr4              24938465 24938536 (53155179) + REX1-3_DR         LINE/Rex-Babar         1885   1956   (819) 2688342  
   397   19.7 25.4  0.5  chr4              24938551 24938723 (53154992) C hAT-N94_DR        DNA/hAT-Charlie       (525)    546     331 2688341  
  1687    8.9  0.8  0.0  chr4              24938744 24938980 (53154735) C TDR20             DNA/Merlin              (0)    239       1 2688343  
   250    6.2  0.0  0.0  chr4              24938981 24939012 (53154703) C hAT-N50_DR        DNA/hAT-Ac             (14)    687     656 2688344  
  1791   18.0  8.9  3.3  chr4              24939018 24939533 (53154182) C hAT-N50B_DR       DNA/hAT-Ac            (204)    544       1 2688345  
  1132   15.2  0.0  6.8  chr4              24939549 24939753 (53153962) + hAT-N58_DR        DNA/hAT-Ac                1    192   (616) 2688346  
   477   20.0  0.0  1.1  chr4              24939759 24939854 (53153861) C Harbinger-N27_DR  DNA/PIF-Harbinger?    (124)     96       2 2688347  
   492   22.8  1.3  9.3  chr4              24939951 24940100 (53153615) + HATN8_DR          DNA/Zisupton              1    139   (116) 2688348  
  1697   16.1  7.8  6.0  chr4              24940272 24940666 (53153049) + HarbingerN6B_DR   DNA/PIF-Harbinger         1    402   (320) 2688349  
   324   13.9  0.0  4.2  chr4              24940668 24940742 (53152973) + hAT-N35C_DR       DNA/hAT-Ac                1     72  (1519) 2688350  
   719    8.9  0.0  0.9  chr4              24940747 24940859 (53152856) + hAT-N35C_DR       DNA/hAT-Ac              252    363  (1228) 2688351  
   426   11.8  0.0  5.5  chr4              24940824 24940958 (53152757) C ENSPM-6_DR        DNA/CMC-EnSpm       (17636)  14980   14853 2688352 *
   598    6.8  0.0  0.0  chr4              24940862 24941024 (53152691) + (CA)n             Simple_repeat             2    164     (0) 2688353  
   248   15.7  0.0  4.8  chr4              24940956 24941042 (53152673) C LOOPERN3_DR       DNA/Kolobok-T2        (352)    659     577 2688354 *
  2944   10.8  6.1 12.0  chr4              24940998 24941648 (53152067) + hAT-N35C_DR       DNA/hAT-Ac              869   1485   (106) 2688355  
   356   18.0 15.6  0.0  chr4              24941649 24941712 (53152003) + DNA8-3C_DR        DNA/hAT-Tip100            1    161  (1546) 2688356  
   251   12.8  7.0  1.3  chr4              24941713 24941783 (53151932) C hAT-N104_DR       DNA/hAT-Tip100        (227)    303     229 2688357  
   289   18.4 31.6  0.0  chr4              24941820 24941917 (53151798) + hAT-N35B_DR       DNA/hAT-Ac             1559   1612     (0) 2688358  
  1080   15.6 26.4  0.6  chr4              24941921 24942178 (53151537) + HarbingerN6B_DR   DNA/PIF-Harbinger       399    722     (0) 2688359  
   200   18.8  0.0  0.0  chr4              24943215 24943262 (53150453) + RTEX-2_DR         LINE/RTE-X             2859   2906   (354) 2688360  
   211   20.4  2.1 10.5  chr4              24943464 24943556 (53150159) C Dada-tL_DR        DNA/Dada              (515)   9892    9807 2688361  
   253   19.5  1.4  7.3  chr4              24943628 24943651 (53150064) + CryptonV-N5_DR    DNA/Crypton-V          2988   3036 (21501) 2688362  
   330    4.9  0.0  0.0  chr4              24943652 24943692 (53150023) C hAT-N135_DR       DNA/hAT-Charlie         (0)    542     502 2688363  
   271   19.1  1.4  1.4  chr4              24943690 24943758 (53149957) + Kolobok-N2A_DR    DNA/Kolobok-T2          224    292  (1063) 2688364 *
  2093    7.8 23.3  0.7  chr4              24943870 24944311 (53149404) + TDR7              DNA                       1    541     (0) 2688365  
   237    6.5  0.0  0.0  chr4              24944288 24944318 (53149397) C DNA-N46_DR        DNA                    (82)    455     425 2688366 *
  2259   11.2 13.7  0.8  chr4              24944322 24944782 (53148933) + hAT-N155B_DR      DNA/hAT-Tip100            1    520     (3) 2688367  
   252   16.2  4.5  6.4  chr4              24945257 24945290 (53148425) + DNA-N43_DR        DNA/TcMar-Fot1          630    698   (356) 2688368  
   386    5.0  0.8  0.4  chr4              24945291 24945350 (53148365) C Helitron-2_DR     RC/Helitron          (3737)  23675   23609 2688369  
   209   17.9  8.3  0.0  chr4              24945308 24945391 (53148324) C hAT-N48B_DR       DNA/hAT-Ac            (476)   1664    1574 2688370 *
   252   16.2  4.5  6.4  chr4              24945351 24945368 (53148347) + DNA-N43_DR        DNA/TcMar-Fot1          699    739   (315) 2688368  
   919   17.2  1.1  2.9  chr4              24945583 24945619 (53148096) C DNA2-16_DR        DNA                 (11900)   6151    5981 2688371  
  1102    6.6  0.0  0.0  chr4              24945620 24945756 (53147959) C SINE2-4_DR        SINE/tRNA-V-RTE         (0)    371     235 2688372  
  1011   14.5  1.8  0.0  chr4              24945623 24945788 (53147927) C EnSpm-17_DR       DNA/CMC-EnSpm        (6314)   2962    2794 2688373 *
  5546   14.7  7.0  3.2  chr4              24945817 24946937 (53146778) + DNA-8-3_DR        DNA/P                     2   1163     (0) 2688374  
   264   15.5  0.0  0.0  chr4              24948162 24948219 (53145496) + hAT-N48C_DR       DNA/hAT-Ac             1688   1745   (554) 2688375  
   242   18.2  4.5  0.0  chr4              24948174 24948239 (53145476) C HATN11B_DR        DNA/hAT               (212)    478     410 2688376 *
   231   15.4  1.3 17.6  chr4              24948176 24948254 (53145461) + Zisupton-N1_DR    DNA/Zisupton           1417   1484  (1830) 2688377 *
   338    8.8  1.2  2.4  chr4              24948784 24948935 (53144780) + (TTAAA)n          Simple_repeat             3    151     (0) 2688378  
   360   18.1  9.7  2.5  chr4              24949034 24949146 (53144569) C DNA9-5_DR         DNA                  (1775)   3152    3032 2688379 *
   578   14.1  2.8  1.3  chr4              24949052 24949072 (53144643) C Helitron-2_DR     RC/Helitron         (21261)   6151    6068 2688380  
   649   17.2  4.1  0.7  chr4              24949073 24949218 (53144497) + EnSpm-9_DR        DNA/CMC-EnSpm           892   1042  (7578) 2688381  
   222   24.8  1.0  3.2  chr4              24949158 24949253 (53144462) C Gypsy-226_DR-LTR  LTR/Gypsy             (922)     94       1 2688382 *
   578   14.1  2.8  1.3  chr4              24949219 24949232 (53144483) C Helitron-2_DR     RC/Helitron         (21261)   6067    6001 2688380  
  2329   19.0  8.1  3.4  chr4              24950437 24950536 (53143179) + EnSpm-3_DR        DNA/CMC-EnSpm           988   1642  (6805) 2688383  
  2709   13.1  8.0  2.7  chr4              24950537 24951062 (53142653) + DNA-8-11B_DR      DNA/hAT-Blackjack       668   1220     (0) 2688384  
  1465   14.2 16.4  0.3  chr4              24951165 24951481 (53142234) C hAT-N51_DR        DNA/hAT-Ac              (0)    368       1 2688385  
   604   27.9 10.2  0.0  chr4              24951521 24951746 (53141969) + L2-5_DRe          LINE/L2                 442    690  (1537) 2688386  
  1732   22.7 18.9  1.1  chr4              24951757 24952433 (53141282) + Mariner-7_DR      DNA/TcMar-Tc1           347   1142   (445) 2688387  
   360   20.0  1.8 10.7  chr4              24952437 24952548 (53141167) + Mariner-7_DR      DNA/TcMar-Tc1          1305   1407   (180) 2688388  
   648    9.6  0.0  3.9  chr4              24952575 24952682 (53141033) C SINE2-1B_DR       SINE/tRNA               (2)    196      93 2688389  
   691   17.4  4.6  2.7  chr4              24952721 24952764 (53140951) C DNA8-25_DR        DNA                  (3073)    894     672 2688390  
   787    8.3  1.7  4.1  chr4              24952765 24952939 (53140776) C Zisupton-6_DR     DNA/Zisupton        (13440)   8676    8506 2688391  
   291   22.4  0.8  3.4  chr4              24952833 24952952 (53140763) C EnSpm-N42B_DR     DNA/CMC-EnSpm        (2868)   1436    1320 2688392 *
   235   31.3  0.0  5.8  chr4              24952839 24952948 (53140767) + DNA8-26_DR        DNA                    1406   1507  (3023) 2688393 *
   569   15.2 26.2  3.1  chr4              24952949 24953131 (53140584) + Merlin-N1_DR      DNA/Merlin                2    225   (144) 2688394  
   613   12.1  1.0  1.0  chr4              24953184 24953283 (53140432) + L2-5_DRe          LINE/L2                2117   2216    (11) 2688395  
  5216    8.7 21.1  0.5  chr4              24953445 24954401 (53139314) + Kolobok-N7_DR     DNA/Kolobok-T2            1   1153    (23) 2688396  
   248   17.4  3.8  5.1  chr4              24954468 24954546 (53139169) + Merlin-N1_DR      DNA/Merlin              285    362     (7) 2688397  
   912   21.4  4.8  1.3  chr4              24955738 24955972 (53137743) C Kolobok-N10B_DR   DNA/Kolobok            (48)    296       7 2688398  
   627   19.4  5.5  8.0  chr4              24955764 24955981 (53137734) C DNA2-8_DR         DNA/CMC-EnSpm        (1624)   2783    2571 2688399 *
   749   18.9 19.7  1.6  chr4              24955986 24956238 (53137477) + Kolobok-N10B_DR   DNA/Kolobok               3    289    (55) 2688400  
  1845    8.3 22.5  0.0  chr4              24956292 24956616 (53137099) C DNA15TA1_DR       DNA/CMC-EnSpm           (0)    442      45 2688401  
   340   22.4  8.0  6.1  chr4              24957454 24957742 (53135973) + EnSpm-N14_DR      DNA/CMC-EnSpm          2025   2369  (2211) 2688402  
   809   16.8 20.9  0.0  chr4              24957999 24958189 (53135526) C Harbinger-8N2_DR  DNA/PIF-Harbinger     (213)    335     105 2688403  
   304   25.7  0.0  0.0  chr4              24958129 24958198 (53135517) + Harbinger-8_DR    DNA/PIF-Harbinger      2174   2243    (90) 2688404 *
   258   21.3  2.4  6.1  chr4              24958376 24958388 (53135327) + piggyBac-N14_DR   DNA/PiggyBac?           313    354   (643) 2688405  
   260   19.7  1.6  1.6  chr4              24958389 24958450 (53135265) + DNA6-9B_DR        DNA/hAT-hAT5            311    372   (692) 2688406  
   372   24.9 12.7  0.0  chr4              24958596 24958618 (53135097) C Merlin-N3_DR      DNA/Merlin              (0)    255      25 2688407  
   535   19.8 13.7  0.0  chr4              24958619 24958800 (53134915) C hAT-N133_DR       DNA/hAT-Ac            (278)    345     139 2688408  
   450   11.4  2.0  0.3  chr4              24958831 24958938 (53134777) C Zisupton-6_DR     DNA/Zisupton        (20891)   1225    1149 2688409  
   293   24.2  7.2  2.0  chr4              24958861 24958957 (53134758) + Polinton-1_DR     DNA/Maverick          17680  17781   (704) 2688410 *
   699   16.8 11.5  0.0  chr4              24958939 24959102 (53134613) + hAT-N87_DR        DNA/hAT-Ac              172    337   (207) 2688411  
   429   17.9  0.0  0.0  chr4              24959103 24959169 (53134546) C Harbinger-8N2_DR  DNA/PIF-Harbinger       (0)    548     482 2688412 *
   970   14.7  0.0  4.0  chr4              24959144 24959299 (53134416) C Harbinger-8N2_DR  DNA/PIF-Harbinger     (398)    150       1 2688412  
   208   13.9  2.8  0.0  chr4              24959273 24959308 (53134407) C DNA2-7_DR         DNA                  (4611)   5039    5003 2688413 *
   246   22.2  0.0  0.0  chr4              24959299 24959343 (53134372) + hAT-N87_DR        DNA/hAT-Ac              346    390   (130) 2688414  
  1034   10.5  5.1  3.2  chr4              24959347 24959562 (53134153) C EnSpm-N4B_DR      DNA/CMC-EnSpm?          (0)    220       1 2688415  
   291   12.0 23.7  1.1  chr4              24959609 24959684 (53134031) + hAT-N87_DR        DNA/hAT-Ac              425    517     (3) 2688416  
   473   15.9 21.8  1.9  chr4              24960307 24960485 (53133230) + EnSpm-N59_DR      DNA/CMC-EnSpm?         2926   3139   (530) 2688417 *
   589   13.8 18.8  3.7  chr4              24960342 24960506 (53133209) + TDR16             DNA/Merlin               60    248    (65) 2688418  
   313   22.5  7.3  6.8  chr4              24960486 24960506 (53133209) + DNA2-8_DR         DNA/CMC-EnSpm          3598   3798   (609) 2688419 *
  2117   13.6  1.9  1.9  chr4              24960507 24960880 (53132835) + TDR23             DNA                       1    374   (773) 2688420  
  1715    8.3  9.0  0.3  chr4              24960933 24961199 (53132516) + DNA-X-4_DR        DNA                     929   1218    (27) 2688421  
  2264    2.5  7.3  0.9  chr4              24961218 24961534 (53132181) + Rex1-31_DRe       LINE/Rex-Babar         3190   3526     (7) 2688422  
   253   23.0  0.7 25.9  chr4              24961523 24961657 (53132058) C IS3EU-1_DR        DNA/IS3EU            (1959)   6745    6638 2688423 *
   456    4.8  0.9 23.3  chr4              24961554 24961663 (53132052) + DNA7-N1_DR        DNA/Zisupton           1186   1275  (9142) 2688424  
   326    7.4  7.9  6.9  chr4              24961610 24961710 (53132005) C DNA9-6_DR         DNA                   (390)   7494    7393 2688425 *
   555   17.0 17.9  6.3  chr4              24961643 24961943 (53131772) + hAT-N122_DR       DNA/hAT-Ac              244    577     (0) 2688426  
   410   20.7  6.0  0.0  chr4              24961664 24961695 (53132020) C Zisupton-6_DR     DNA/Zisupton        (13226)   8862    8732 2688427 *
   312   19.5  5.5  5.5  chr4              24961711 24961771 (53131944) C EnSpm-N13_DR      DNA/CMC-EnSpm        (4501)  17647   17486 2688428  
   219   22.9  7.2  0.0  chr4              24962302 24962384 (53131331) + Mariner-N37_DR    DNA/TcMar-Tc1            32    120   (541) 2688429  
   819   17.2 15.8  0.7  chr4              24962426 24962665 (53131050) C ANGEL             DNA/Kolobok             (0)    309      34 2688430  
   256   25.8 10.1 10.6  chr4              24962452 24962698 (53131017) + Merlin-2_DR       DNA/Merlin             7164   7409  (6512) 2688431 *
   249   20.8  0.0  1.4  chr4              24962695 24962767 (53130948) C Mariner-N37_DR    DNA/TcMar-Tc1         (222)    439     368 2688432 *
  1058   23.6 15.1  2.4  chr4              24962772 24963148 (53130567) + Harbinger-N13B_DR DNA/PIF-Harbinger        19    442     (7) 2688433  
   249   19.3 24.8  3.1  chr4              24963272 24963485 (53130230) C DNA-2-27_DR       DNA                  (1513)    399     141 2688434  
   845    8.6  3.4  5.6  chr4              24963493 24963639 (53130076) C DNA-TA-5_DR       DNA/TcMar-Tigger        (0)    958     815 2688435  
   393   16.2 31.4  0.0  chr4              24963642 24963746 (53129969) + TDR8              DNA/PIF-Harbinger      1015   1152     (3) 2688436  
   299   18.0  1.4  5.9  chr4              24964132 24964202 (53129513) C SAT-2_DR          Satellite              (37)    147      80 2688437  
   541   23.4  0.5  5.7  chr4              24964533 24964718 (53128997) C Mariner-N37_DR    DNA/TcMar-Tc1         (480)    181       5 2688432  
   208   21.3 10.4  2.4  chr4              24965082 24965158 (53128557) + EnSpm-N14_DR      DNA/CMC-EnSpm          1796   1878  (2702) 2688438  
   234   15.6  0.0  1.6  chr4              24965224 24965291 (53128424) + hAT-N182_DR       DNA/hAT-Ac             1013   1099   (861) 2688439  
  4331    3.8  2.3  0.0  chr4              24965295 24965819 (53127896) C DNA21TA1_DR       DNA/TcMar-Tc1           (1)    538       2 2688440  
   272   31.5  0.0  0.9  chr4              24965845 24965956 (53127759) + hAT-N182_DR       DNA/hAT-Ac             1129   1239   (721) 2688441  
   386   19.1  0.0  0.0  chr4              24965962 24966029 (53127686) + TDR6              DNA                       3     70   (180) 2688442  
   312   26.9  0.0  2.4  chr4              24966030 24966043 (53127672) + DNA-8-24_DR       DNA/hAT-Tip100          489    568  (1215) 2688443  
   246   16.7 16.4  6.4  chr4              24966295 24966422 (53127293) + TDR16             DNA/Merlin              170    309     (4) 2688444 *
   326   18.0 12.3  0.0  chr4              24966321 24966442 (53127273) + Dada-U1A_DR       DNA/Dada               3595   3731  (7248) 2688445  
   288   24.8  0.0  6.5  chr4              24966531 24966552 (53127163) + DNA8-9_DR         DNA/hAT-Ac              796    812   (639) 2688446  
  2253    6.8  8.9  0.6  chr4              24966553 24966890 (53126825) + SINE2-3_DR        SINE/tRNA-V-RTE           1    366     (2) 2688447  
   450   17.3 12.7  0.0  chr4              24966800 24966909 (53126806) + Mariner-N5C_DR    DNA/TcMar              3349   3472  (4449) 2688448 *
   319   25.2  5.6  3.6  chr4              24966871 24966888 (53126827) C hAT-N182_DR       DNA/hAT-Ac            (944)   1016     941 2688449 *
   371   18.1  3.1  4.1  chr4              24966889 24967034 (53126681) C EnSpm-N14_DR      DNA/CMC-EnSpm        (1816)   2764    2654 2688450  
   319   25.2  5.6  3.6  chr4              24967035 24967057 (53126658) C hAT-N182_DR       DNA/hAT-Ac            (944)    940     831 2688449  
   259   19.3  2.5 11.5  chr4              24967374 24967530 (53126185) + EnSpm-N14_DR      DNA/CMC-EnSpm          1886   1923  (2657) 2688451  
  1338   11.9  2.8  1.6  chr4              24967550 24967796 (53125919) C EnSpm-N3C_DR      DNA/CMC-EnSpm          (31)    252       3 2688452  
   282   21.6  4.9  4.9  chr4              24967802 24967903 (53125812) + hAT-N182_DR       DNA/hAT-Ac             1094   1195   (765) 2688453  
   837    8.5  5.4  0.0  chr4              24967929 24968058 (53125657) + EnSpm-N5_DR       DNA/CMC-EnSpm             1    137   (153) 2688454  
   353   16.9  4.4  6.8  chr4              24967994 24968118 (53125597) C EnSpm-N5_DR       DNA/CMC-EnSpm        (1176)    116       7 2688455 *
   252   11.9  3.1  9.8  chr4              24968073 24968137 (53125578) + EnSpm-N40_DR      DNA/CMC-EnSpm          3631   3691  (1703) 2688456 *
   389   21.0  3.0 11.0  chr4              24968124 24968358 (53125357) + EnSpm-N14_DR      DNA/CMC-EnSpm          2567   2784  (1796) 2688457  
   369   13.7 22.6  0.0  chr4              24968357 24968457 (53125258) C hAT-N170_DR       DNA/Merlin              (4)    212      89 2688458 *
   678   15.8  9.8  0.0  chr4              24968458 24968590 (53125125) + DNA13TA1_DR       DNA/TcMar-Tc1             1    146   (172) 2688459  
   407   15.4  3.3  1.1  chr4              24968609 24968700 (53125015) C DNA13TA1_DR       DNA/TcMar-Tc1          (86)    232     139 2688460  
  1390   10.1  0.0  0.0  chr4              24968701 24968888 (53124827) + hAT-N141_DR       DNA/hAT-Charlie           1    188     (6) 2688461  
   296   24.4  3.6  1.2  chr4              24968839 24968921 (53124794) C CryptonV-N5_DR    DNA/Crypton-V       (21469)   3068    2984 2688462 *
   627   11.0  0.0  0.0  chr4              24968898 24968988 (53124727) C Kolobok-N3_DR     DNA/Kolobok-T2?       (101)    269     179 2688463 *
  2214   15.0 26.9  1.9  chr4              24968987 24969610 (53124105) + DNA-3-2B_DR       DNA/PIF-Harbinger        55    831     (1) 2688464  
   794   17.1  6.2  0.0  chr4              24969613 24969758 (53123957) C Kolobok-N3_DR     DNA/Kolobok-T2?       (194)    176      22 2688463  
   546   18.8  1.7  7.3  chr4              24970276 24970294 (53123421) C EnSpm-N48B_DR     DNA/CMC-EnSpm        (6057)    902     794 2688465  
   565   17.7  2.1  0.0  chr4              24970295 24970390 (53123325) C DNA7-N2_DR        DNA/hAT-hAT6          (448)   1566    1469 2688466  
   282   18.7  7.2  3.5  chr4              24970324 24970406 (53123309) + Merlin-1_DR       DNA/Merlin             8926   9011  (1516) 2688467 *
  1036    8.2  0.0  0.6  chr4              24970390 24970548 (53123167) + Mariner-N38_DR    DNA/TcMar-Tc1            61    218   (329) 2688468  
   367   17.5  6.7  0.9  chr4              24970501 24970604 (53123111) + DNAX-25B_DR       DNA/Zisupton           1540   1649  (1889) 2688469 *
   876    8.8  1.3  2.0  chr4              24970536 24970686 (53123029) + Mariner-N38_DR    DNA/TcMar-Tc1           391    540     (7) 2688470  
  3576   11.9  1.6  2.4  chr4              24972152 24972770 (53120945) + DNA4-1B_DR        DNA/Sola-2                1    614     (0) 2688471  
  1352    9.4 18.2  0.9  chr4              24972822 24973090 (53120625) C piggyBac-N2_DR    DNA/PiggyBac            (0)    536     222 2688472  
   591   15.0 31.5  0.0  chr4              24973092 24973218 (53120497) + DNA-3-6_DR        DNA/Zator?                1    167   (418) 2688473  
   356   19.3 10.0  0.8  chr4              24973115 24973234 (53120481) + Sola2-N2_DR       DNA/Sola-2             2025   2155  (1878) 2688474 *
   723   10.9  9.8  2.8  chr4              24973229 24973360 (53120355) + DNA-3-6_DR        DNA/Zator?              298    438   (147) 2688475  
  1005   10.7  6.7  0.5  chr4              24973423 24973600 (53120115) C piggyBac-N2_DR    DNA/PiggyBac          (347)    189       1 2688472  
   387   20.4  3.9  3.9  chr4              24973669 24973770 (53119945) C DNA8-25_DR        DNA                  (1772)   2195    2094 2688476 *
   471   19.8  0.0  0.0  chr4              24973693 24973773 (53119942) C CryptonV-N5_DR    DNA/Crypton-V       (20185)   4352    4272 2688477  
   389   23.5  0.0  5.3  chr4              24973697 24973795 (53119920) + hAT-N142_DR       DNA/hAT?                380    473   (963) 2688478 *
   290   12.5  0.0  4.2  chr4              24974349 24974398 (53119317) C Kolobok-N11_DR    DNA/Kolobok-T2        (158)    313     266 2688479  
   581   18.4  3.8 16.0  chr4              24974578 24974842 (53118873) C hAT-N44B_DR       DNA/hAT-Tip100        (453)   1148     912 2688480  
   359   17.8  3.5  7.2  chr4              24974742 24974831 (53118884) C DNA-6-N9_DR       DNA                   (513)    646     561 2688481 *
   670   19.3 14.0  7.8  chr4              24974832 24975123 (53118592) + ANGEL             DNA/Kolobok               1    309     (0) 2688482  
   211   17.8  3.0  6.2  chr4              24975070 24975135 (53118580) + SAT-26B_DR        Satellite               364    427   (366) 2688483 *
   304   23.8  3.9  2.9  chr4              24975123 24975226 (53118489) C hAT-N44B_DR       DNA/hAT-Tip100        (671)    930     826 2688480  
   344   24.7  2.7  0.0  chr4              24975277 24975349 (53118366) C hAT-N38_DR        DNA/hAT-hAT6          (594)    435     361 2688484  
   420   17.0  8.4  1.0  chr4              24975381 24975475 (53118240) + DNA2-17_DR        DNA                       1    102    (73) 2688485 *
   428   20.6  3.4  6.9  chr4              24975455 24975575 (53118140) + SAT-4_DR          Satellite                 1    116     (4) 2688486  
   652   17.3  3.9  2.6  chr4              24975656 24975809 (53117906) C hAT-N32D_DR       DNA/hAT-Charlie       (499)    156       1 2688487  
   609   19.2  4.3  1.1  chr4              24975809 24976031 (53117684) + SAT-4_DR          Satellite                 1    230     (0) 2688488 *
   489   24.0  2.8  3.2  chr4              24976050 24976549 (53117166) + SAT-4_DR          Satellite                 1    498     (4) 2688488  
  1945    5.6  0.4  0.4  chr4              24976556 24976805 (53116910) C SINE3-1           SINE/5S-Deu-L2        (120)    470     221 2688489  
   242   27.5  0.0  0.0  chr4              24976852 24976920 (53116795) C hAT-N38_DR        DNA/hAT-hAT6          (960)     69       1 2688484  
   278   21.2 13.6  0.0  chr4              24976921 24976986 (53116729) C Kolobok-N11_DR    DNA/Kolobok-T2        (214)    257     183 2688479  
   319   28.4  4.2  1.0  chr4              24977006 24977101 (53116614) + SAT-4_DR          Satellite                19    117     (3) 2688490 *
   475    8.2  8.1  1.1  chr4              24977100 24977185 (53116530) C EnSpm-3N1_DR      DNA/CMC-EnSpm           (0)    183      92 2688491  
   274   20.8 13.9  0.0  chr4              24977247 24977318 (53116397) + SAT-4_DR          Satellite                 2     83    (37) 2688492  
   326   19.3  0.0 29.4  chr4              24977509 24977640 (53116075) C DNA2-17_DR        DNA                    (72)    103       2 2688493  
   225   14.7  0.0  0.0  chr4              24977841 24977874 (53115841) C DNAX-23_DR        DNA                  (5945)   5856    5823 2688494  
   453   14.5 10.8  0.0  chr4              24978167 24978249 (53115466) C Kolobok-N11_DR    DNA/Kolobok-T2        (214)    257     166 2688479  
   226   16.7  5.1  9.2  chr4              24979025 24979103 (53114612) + L1-53_DR          LINE/L1                1582   1657  (4789) 2688495  
   420    5.7  0.9  0.0  chr4              24979283 24979387 (53114328) + (TAA)n            Simple_repeat             1    106     (0) 2688496  
   262   12.3  5.8  5.8  chr4              24979388 24979413 (53114302) C DNA-TA-4_DR       DNA/TcMar            (3647)   6123    6011 2688497  
   229   17.9  0.0  4.5  chr4              24979827 24979896 (53113819) C hAT-N202_DR       DNA/hAT-Tip100       (1691)    194     128 2688498  
   225   23.8  1.2  0.0  chr4              24979830 24979909 (53113806) C EnSpm-7_DR        DNA/CMC-EnSpm        (3859)   7175    7095 2688499 *
   219   22.8  1.4  7.5  chr4              24979897 24979961 (53113754) + Zisupton-6_DR     DNA/Zisupton           9358   9484 (12632) 2688500 *
   508   10.1 24.1  1.7  chr4              24979962 24980102 (53113613) + Tc1-1_DR          DNA/TcMar-Tc1             1    172  (1453) 2688501  
  1872   13.6  5.0  2.4  chr4              24980105 24980466 (53113249) + Tc1-1_DR          DNA/TcMar-Tc1           273    643   (982) 2688502  
  4891    8.6  1.3  0.9  chr4              24980468 24981163 (53112552) C DIRS-N2_DR        LTR/Ngaro            (1545)   4484    3786 2688503  
  2347   13.4  8.1  0.2  chr4              24981152 24981570 (53112145) + Tc1-1_DR          DNA/TcMar-Tc1           636   1087   (538) 2688504 *
   260   10.8  0.0  0.0  chr4              24981575 24981608 (53112107) + Tc1-1_DR          DNA/TcMar-Tc1          1143   1176   (449) 2688505  
  6390    2.8  9.0  3.5  chr4              24981609 24982488 (53111227) + HATN11_DR         DNA/hAT-hobo              1    927     (0) 2688506  
   205   15.2  0.0  0.0  chr4              24982464 24982496 (53111219) C Helitron-2_DR     RC/Helitron         (20457)   6955    6923 2688507 *
  2158   11.2 13.1  0.4  chr4              24982488 24982891 (53110824) + Tc1-1_DR          DNA/TcMar-Tc1          1168   1622     (3) 2688508  
  1100   13.4  0.5  2.0  chr4              24983544 24983741 (53109974) C DNA11TA1_DR       DNA/CMC-EnSpm           (0)    203       9 2688509  
   240   23.4  0.0  0.0  chr4              24983793 24983839 (53109876) C TE-X-6_DR         DNA/Crypton-A           (1)   1553    1507 2688510  
  1042   14.5 16.9  0.0  chr4              24983861 24984067 (53109648) C TE-X-6B_DR        DNA/Crypton-A         (118)    456     215 2688511  
   941   21.0  7.2  2.3  chr4              24984132 24984380 (53109335) C TE-X-16_DR        DNA/Crypton-A           (5)    348      88 2688512  
   200   20.8  1.9  0.0  chr4              24984584 24984636 (53109079) C Gypsy82-LTR_Dr    LTR/Gypsy             (499)    846     793 2688513  
   512   14.0  4.3  0.0  chr4              24984646 24984738 (53108977) + CryptonV-N7_DR    DNA/Crypton-V           188    284     (0) 2688514  
   217   27.5  0.0  9.1  chr4              24984651 24984688 (53109027) C hAT-N48C_DR       DNA/hAT-Ac            (779)   1520    1422 2688515 *
   251   20.3  5.7  1.4  chr4              24984689 24984758 (53108957) C CryptonV-N6_DR    DNA/Crypton-V         (224)    338     266 2688516  
   241   14.2  0.0 15.3  chr4              24984705 24984787 (53108928) C EnSpm-N13_DR      DNA/CMC-EnSpm       (16101)   6048    5977 2688517 *
   303   16.9  1.7  0.0  chr4              24984735 24984793 (53108922) + Polinton-1_DR     DNA/Maverick          17126  17185  (1300) 2688518  
   267   20.8  2.7  1.4  chr4              24984739 24984811 (53108904) + Rex1-31_DRe       LINE/Rex-Babar         3067   3140   (393) 2688519 *
   200    9.5  0.0  0.0  chr4              24985158 24985199 (53108516) C Harbinger-N17_DR  DNA/PIF-Harbinger    (1219)    426     385 2688520 *
   240   12.5  0.0  0.0  chr4              24985173 24985220 (53108495) C CryptonV-1_DR     DNA/Crypton-V       (12328)   5545    5498 2688521  
   211   14.5  1.4  0.0  chr4              24985587 24985655 (53108060) C EnSpm-N10_DR      DNA/CMC-EnSpm        (2060)   7248    7179 2688522 *
   390    4.0  5.0  0.0  chr4              24985602 24985702 (53108013) C Polinton-4N1_DR   DNA/Maverick         (5606)   4830    4725 2688523  
   290    6.1  1.5  1.5  chr4              24985604 24985736 (53107979) + ERV1-N3-I_DR      LTR/ERV1               3633   3765   (826) 2688524 *
   226   17.9  9.8  4.7  chr4              24986423 24986504 (53107211) C hAT-N91_DR        DNA/hAT-Ac              (0)    355     270 2688525  
   225   18.8  7.1 12.3  chr4              24986982 24987066 (53106649) + TDR17B            DNA/Sola-1             1455   1535    (11) 2688526 *
   273   18.9  4.7  3.5  chr4              24987033 24987202 (53106513) + DNA9-6_DR         DNA                    7369   7540   (344) 2688527 *
   349   19.2  2.3  5.4  chr4              24987065 24987096 (53106619) C ZFERV-2-I_DR      LTR/ERV1             (9661)    903     739 2688528 *
   481    9.1  0.9 13.7  chr4              24987093 24987207 (53106508) + hAT-N134B_DR      DNA/hAT?                710    811   (115) 2688529  
   421   17.4  2.2  0.0  chr4              24987097 24987234 (53106481) + EnSpm-N25_DR      DNA/CMC-EnSpm           818    958  (3728) 2688530 *
   393   16.7  1.9  3.1  chr4              24987098 24987125 (53106590) C DNA-X-5_DR        DNA/hAT                (87)   1134    1050 2688531 *
   515   12.6  0.0  6.7  chr4              24987126 24987236 (53106479) C Zisupton-6_DR     DNA/Zisupton         (5571)  16545   16442 2688532  
   287   18.4  0.7 15.5  chr4              24987131 24987278 (53106437) + Kolobok-3_DR      DNA/Kolobok-T2         2455   2583  (3383) 2688533 *
   393   16.7  1.9  3.1  chr4              24987237 24987258 (53106457) C DNA-X-5_DR        DNA/hAT                (87)   1049     976 2688531  
   224   17.0  1.6  5.0  chr4              24989326 24989387 (53104328) C DNA-TA-1_DR       DNA/CMC-EnSpm         (242)    570     511 2688534  
   291   23.4  6.5  0.0  chr4              24989397 24989473 (53104242) C Mariner-7_DR      DNA/TcMar-Tc1         (728)    859     778 2688535  
   853   17.3 18.2  1.3  chr4              24989603 24989865 (53103850) C ANGEL             DNA/Kolobok             (0)    309       3 2688536  
   266   16.7  0.0  0.0  chr4              24989824 24989871 (53103844) C DNA2-16_DR        DNA                  (7960)  10091   10044 2688537 *
   780   16.8 19.5  0.4  chr4              24989894 24990114 (53103601) C DNA-5-3_DR        DNA/hAT-hAT5            (0)    533     271 2688538  
   421   10.6  4.5  0.0  chr4              24990115 24990180 (53103535) C DNA-5-3_DR        DNA/hAT-hAT5          (464)     69       1 2688538  
   253   21.0  0.0  8.3  chr4              24990118 24990195 (53103520) C Merlin-2_DR       DNA/Merlin           (2594)  11327   11256 2688539 *
   332    4.9  6.0  8.5  chr4              24991136 24991268 (53102447) + Dada-tA_DR        DNA/Dada               8165   8294   (378) 2688540 *
   402    9.3  2.2  2.8  chr4              24991142 24991192 (53102523) C Kolobok-1_DR      DNA/Kolobok-T2       (3333)   2970    2857 2688541 *
   435    3.6  4.4  2.6  chr4              24991155 24991180 (53102535) + Helitron-4_DR     RC/Helitron           11789  11904 (19964) 2688542  
   555    4.8  0.0  4.8  chr4              24991181 24991268 (53102447) + EnSpm-16_DR       DNA/CMC-EnSpm           580    663  (9121) 2688543  
   496    2.2  2.2  1.1  chr4              24991193 24991268 (53102447) C DNA2-7_DR         DNA                  (6956)   2694    2618 2688544 *
  5018    9.4  4.8  2.6  chr4              24991269 24992054 (53101661) + hAT-N185_DR       DNA/hAT?                  1    803   (157) 2688545  
   201   15.7  0.0  2.0  chr4              24993108 24993159 (53100556) + EnSpm-N10_DR      DNA/CMC-EnSpm          8535   8585   (723) 2688546 *
   378   10.7  2.4  0.8  chr4              24993114 24993126 (53100589) C Gypsy-31-LTR_DR   LTR/Gypsy             (783)    171      48 2688547  
   446    0.0  0.0  0.9  chr4              24993127 24993235 (53100480) + Zisupton-7_DR     DNA/Zisupton          11374  11481  (5601) 2688548 *
   515    9.9  3.3  0.8  chr4              24993145 24993266 (53100449) C EnSpm-N14_DR      DNA/CMC-EnSpm         (929)   3651    3527 2688549  
  1594   12.3  4.1  0.0  chr4              24993412 24993680 (53100035) C hAT-N25_DR        DNA/hAT-Ac              (0)    829     550 2688550  
   323   21.7  5.0 14.7  chr4              24993687 24993805 (53099910) C Harbinger-8N2_DR  DNA/PIF-Harbinger     (348)    200      92 2688551  
   204   14.2  3.3 18.9  chr4              24993754 24993814 (53099901) C hAT-N25_DR        DNA/hAT-Ac            (584)    245     193 2688550 *
  2573    8.0 16.5  5.6  chr4              24993825 24994357 (53099358) C hAT-N155_DR       DNA/hAT-Tip100          (0)    588       1 2688552  
   549   11.8  0.0  0.0  chr4              24994436 24994511 (53099204) C hAT-N25_DR        DNA/hAT-Ac            (681)    148      73 2688550  
   446   10.4  0.0  0.0  chr4              24994513 24994579 (53099136) + TE-X-3_DR         DNA/PIF-ISL2EU          200    266   (757) 2688553 *
   878   12.2  0.0  0.0  chr4              24994577 24994699 (53099016) + TE-X-3_DR         DNA/PIF-ISL2EU          891   1013    (10) 2688554  
  4822   13.5  7.7  9.2  chr4              24994703 24995731 (53097984) + DNAX-10B_DR       DNA                     160   1174     (0) 2688555  
  1433   14.1  3.2  6.2  chr4              24995732 24996009 (53097706) + L1-44_DR          LINE/L1                5146   5415   (469) 2688556  
   216   11.1  0.0 10.9  chr4              24996059 24996119 (53097596) + L1-44_DR          LINE/L1                5801   5855    (29) 2688556  
  2382   14.9 11.9  0.5  chr4              24996121 24996640 (53097075) + hAT-N22C_DR       DNA/hAT-Ac              116    694     (0) 2688557  
  2112   13.0 10.7  2.3  chr4              24996954 24997402 (53096313) + hAT-N22C_DR       DNA/hAT-Ac              209    694     (0) 2688558  
   652   11.9 12.4  5.0  chr4              24998866 24999050 (53094665) C hAT-N91_DR        DNA/hAT-Ac             (45)    310     113 2688559  
   776   14.5  0.0  1.3  chr4              24999066 24999219 (53094496) + EnSpm-N16_DR      DNA/CMC-EnSpm            45    196     (6) 2688560  
   687   17.3  4.0  0.6  chr4              24999074 24999247 (53094468) + DNA9-3_DR         DNA/MULE-MuDR?        10405  10584   (795) 2688561 *
   478   20.2  4.8  0.0  chr4              24999232 24999335 (53094380) C hAT-N91_DR        DNA/hAT-Ac            (246)    109       1 2688559 *
   626   14.8  4.7  4.0  chr4              24999569 24999716 (53093999) C EnSpm-N26B_DR     DNA/CMC-EnSpm          (21)    200      52 2688562 *
   745   23.4  1.0  2.0  chr4              24999696 24999709 (53094006) + DNA-8-24_DR       DNA/hAT-Tip100          478    489  (1294) 2688563  
   606   23.9  5.3  5.3  chr4              24999710 24999956 (53093759) C TDR6              DNA                     (2)    248       2 2688564  
   208   14.6  0.0 14.3  chr4              24999957 25000010 (53093705) C EnSpm-N26B_DR     DNA/CMC-EnSpm         (162)     59      13 2688562  
   724   17.4 10.3  0.0  chr4              25000588 25000771 (53092944) + DNA11TA1B_DR      DNA/CMC-EnSpm             1    203     (0) 2688565  
   358   14.0  0.0  0.0  chr4              25000827 25000883 (53092832) + DNA13TA1_DR       DNA/TcMar-Tc1             4     60   (258) 2688566  
   339   17.9  1.9 15.1  chr4              25000872 25000976 (53092739) + DNAX-16_DR        DNA                      98    190   (233) 2688567 *
   200   18.9  0.0  1.9  chr4              25001094 25001147 (53092568) + hAT-N117_DR       DNA/hAT-Tip100         1526   1578  (1079) 2688568  
  1462   13.5  0.8  2.6  chr4              25001185 25001420 (53092295) C SINE2-3B_DR       SINE/tRNA-V             (1)    350     119 2688569  
   826   11.3  0.0  3.8  chr4              25001442 25001579 (53092136) C TDR20             DNA/Merlin            (106)    133       1 2688570  
   676   15.6  5.6  4.3  chr4              25001580 25001602 (53092113) + EnSpm-N59_DR      DNA/CMC-EnSpm?         1851   2013  (1656) 2688571  
   530   23.7  6.7  2.8  chr4              25001601 25001808 (53091907) C EnSpm-10_DR       DNA/CMC-EnSpm        (4040)   2265    2050 2688572 *
   890   15.1  2.9  0.6  chr4              25002045 25002217 (53091498) + DNAX-16_DR        DNA                     247    423     (0) 2688573  
   220   18.9  7.4  1.8  chr4              25002406 25002459 (53091256) C EnSpm-7_DR        DNA/CMC-EnSpm        (1613)   9421    9365 2688574 *
   716   15.8 26.6  1.3  chr4              25002414 25002657 (53091058) + ANGEL             DNA/Kolobok               5    309     (0) 2688575  
   264   23.5  2.9  9.3  chr4              25002575 25002677 (53091038) C DNA2-7_DR         DNA                  (5261)   4389    4293 2688576 *
  1209   14.1  4.7  0.0  chr4              25002657 25002848 (53090867) + TDR19C            DNA/hAT-Charlie         196    396     (0) 2688577  
   211   22.7 14.3  3.8  chr4              25002678 25002693 (53091022) + EnSpm-N13_DR      DNA/CMC-EnSpm         20614  20744  (1405) 2688578 *
   213   27.7  1.5  1.5  chr4              25002792 25002857 (53090858) C CryptonV-N5_DR    DNA/Crypton-V       (21468)   3069    3004 2688579  
   565   14.5  9.6  3.6  chr4              25003035 25003191 (53090524) C EnSpm-N4_DR       DNA/CMC-EnSpm           (0)    212      47 2688580  
   978   14.8 21.6  3.7  chr4              25003276 25003646 (53090069) + TDR7              DNA                      11    445    (96) 2688581 *
  1088   15.5  4.9  5.3  chr4              25003625 25003656 (53090059) C hAT-N127_DR       DNA/hAT-Charlie       (557)   9759    9516 2688582  
  1170   13.4  3.8  1.8  chr4              25003657 25003869 (53089846) C L2-5_DRe          LINE/L2                 (0)   2227    2011 2688583  
   386   13.2  2.3  6.5  chr4              25003836 25003964 (53089751) + EnSpm-N42_DR      DNA/CMC-EnSpm           517    640   (612) 2688584 *
   354    8.8  2.4  3.4  chr4              25003878 25004021 (53089694) C EnSpm-N33_DR      DNA/CMC-EnSpm        (1905)    352     261 2688585 *
   285   14.6  5.5  0.0  chr4              25006620 25006674 (53087041) C ERV1-N6-I_DR      LTR/ERV1             (1071)   3432    3375 2688586  
   229   18.9  0.0  3.8  chr4              25006628 25006674 (53087041) C Kolobok-2_DR      DNA/Kolobok-T2       (3376)   3324    3280 2688587 *
  5299   11.8  6.2  1.0  chr4              25006675 25007565 (53086150) C TDR2              DNA/TcMar-Tc1           (0)    937       1 2688588  
   318   15.2  0.0  3.0  chr4              25007566 25007624 (53086091) C ERV1-N6-I_DR      LTR/ERV1             (1092)   3411    3355 2688586  
  1311    8.2  4.1  1.0  chr4              25007664 25007859 (53085856) + ENSPM-6_DR        DNA/CMC-EnSpm         22550  22751  (9865) 2688589  
  1809   10.0  0.8  0.0  chr4              25008031 25008289 (53085426) C Mariner-N7_DR     DNA/TcMar               (0)    261       1 2688590  
   576   16.4 23.7  2.7  chr4              25008528 25008725 (53084990) C hAT-N133_DR       DNA/hAT-Ac            (261)    362     123 2688591  
   203   19.3  0.0  5.8  chr4              25008933 25008987 (53084728) + EnSpm-21_DR       DNA/CMC-EnSpm          6896   6947  (2203) 2688592  
   200   11.9  0.0 11.8  chr4              25008962 25009018 (53084697) C EnSpm-9_DR        DNA/CMC-EnSpm        (7867)    753     703 2688593 *
   252   16.0  0.0  0.0  chr4              25009398 25009420 (53084295) C MuDR-2_DR         DNA/MULE-MuDR        (7578)  16355   16333 2688594  
  3224    9.2  3.1  2.0  chr4              25009421 25009961 (53083754) + Mariner-N38_DR    DNA/TcMar-Tc1             1    547     (0) 2688595  
   223   17.2  7.7  1.4  chr4              25009918 25009982 (53083733) C Zisupton-6_DR     DNA/Zisupton        (13126)   8990    8922 2688596 *
   851   19.0  1.2  0.0  chr4              25009986 25010148 (53083567) + HE1_DR1           SINE/tRNA-V-RTE         189    353    (49) 2688597  
   712   22.9  0.5  3.9  chr4              25009987 25010172 (53083543) + hAT-N29_DR        DNA/hAT-Tip100         1167   1346   (234) 2688598 *
   797   11.8  5.9  0.0  chr4              25010145 25010160 (53083555) + ENSPM-6_DR        DNA/CMC-EnSpm         14557  14700 (17916) 2688599  
   903    6.7  0.0  0.0  chr4              25010161 25010280 (53083435) C Mariner-N38_DR    DNA/TcMar-Tc1         (242)    305     186 2688600  
   248   28.2  6.7  2.4  chr4              25010355 25010474 (53083241) + Mariner-7_DR      DNA/TcMar-Tc1          1363   1487   (100) 2688601  
   225   19.6  0.0  9.7  chr4              25010457 25010535 (53083180) C Dada-tL_DR        DNA/Dada             (8023)   2384    2313 2688602 *
   244   18.9  5.3  5.3  chr4              25010471 25010565 (53083150) C ENSPM-6_DR        DNA/CMC-EnSpm       (29859)   2757    2663 2688603 *
   758    9.8  2.9  2.9  chr4              25010488 25010624 (53083091) C Helitron-N3_DR    RC/Helitron           (941)   2075    1939 2688604  
   293   15.5 13.0  4.3  chr4              25010726 25010833 (53082882) + EnSpm-N13_DR      DNA/CMC-EnSpm         19384  19500  (2649) 2688605  
   215   19.0  9.0  9.0  chr4              25010735 25010746 (53082969) + hAT-N21B_DR       DNA/hAT-Ac             1006   1046   (255) 2688606 *
   240   14.6 10.2  9.1  chr4              25010747 25010844 (53082871) + Mariner-N38_DR    DNA/TcMar-Tc1           343    441   (106) 2688607  
   215   19.0  9.0  9.0  chr4              25010845 25010867 (53082848) + hAT-N21B_DR       DNA/hAT-Ac             1047   1138   (163) 2688606  
   304   19.1  0.0  0.9  chr4              25011021 25011039 (53082676) C hAT-N48B_DR       DNA/hAT-Ac            (435)   1705    1644 2688608  
   276   15.1  0.0  5.5  chr4              25011040 25011116 (53082599) C hAT-N36_DR        DNA/hAT              (1505)    235     163 2688609  
   304   19.1  0.0  0.9  chr4              25011117 25011164 (53082551) C hAT-N48B_DR       DNA/hAT-Ac            (435)   1643    1473 2688608  
   338   29.4  4.3  3.8  chr4              25012757 25012789 (53080926) + hAT-N137_DR       DNA/hAT-Ac              530    563  (3008) 2688610  
  1670   16.6  0.0  2.3  chr4              25012790 25013103 (53080612) + ANGEL             DNA/Kolobok               1    307     (2) 2688611  
   833   24.0  1.7  8.8  chr4              25013104 25013137 (53080578) C EnSpm-7_DR        DNA/CMC-EnSpm        (1613)   9417    9093 2688612  
   223   11.3  8.1  0.0  chr4              25013157 25013218 (53080497) + DNA-6-N2_DR       DNA                    4183   4249   (807) 2688613  
   204    2.0  0.0  0.0  chr4              25013178 25013226 (53080489) C hAT-N75_DR        DNA/hAT-Charlie       (281)   1046     998 2688614 *
   200    8.9  1.8  0.0  chr4              25013179 25013234 (53080481) C DNA-6-N2_DR       DNA                  (4220)    836     780 2688615 *
 23549    0.9  0.4  0.3  chr4              25013911 25016656 (53077059) + DNA-2-14_DR       DNA/CMC-EnSpm             1   2750     (0) 2688616  
   293   14.8  0.0  0.0  chr4              25017238 25017291 (53076424) + (TAGG)n           Simple_repeat             1     54     (0) 2688617  
   221   23.2  0.0  9.5  chr4              25017246 25017326 (53076389) C DNA2-13_DR        DNA                  (5490)    408     335 2688618 *
   743   19.4 13.9  1.9  chr4              25017338 25017574 (53076141) + Kolobok-N15_DR    DNA/Kolobok               7    271   (641) 2688619  
   233   23.8 21.8  0.0  chr4              25017655 25017755 (53075960) C DNA-2-32_DR       DNA/CMC-EnSpm?       (3396)   5386    5264 2688620  
   468   17.0 17.0  0.0  chr4              25017774 25017879 (53075836) C DNA-X-2_DR        DNA                     (1)    815     692 2688621 *
   552   22.5  4.6  3.0  chr4              25017853 25017881 (53075834) + CryptonV-N5_DR    DNA/Crypton-V         12520  12676 (11861) 2688622  
  1415   11.0  0.0  0.0  chr4              25017882 25018072 (53075643) + TDR3B             DNA/hAT-Charlie           3    193     (0) 2688623  
   227   22.8  5.0  1.2  chr4              25018015 25018094 (53075621) C EnSpm-N10_DR      DNA/CMC-EnSpm        (3247)   6061    5979 2688624 *
   552   22.5  4.6  3.0  chr4              25018073 25018084 (53075631) + CryptonV-N5_DR    DNA/Crypton-V         12677  12754 (11783) 2688622  
  1253   14.8  3.8  0.0  chr4              25018102 25018310 (53075405) C DNA-X-2_DR        DNA                   (600)    216       2 2688621  
  1091   17.2  9.2  0.4  chr4              25018320 25018547 (53075168) C Kolobok-N15_DR    DNA/Kolobok           (653)    259      12 2688625  
   561   16.7  0.0  1.0  chr4              25019463 25019565 (53074150) + TE-X-16_DR        DNA/Crypton-A             1    102   (251) 2688626  
  1063   15.4 13.9  0.0  chr4              25019625 25019825 (53073890) C DNA-3-6B_DR       DNA/Zator?            (125)    230       2 2688627  
   732   18.9  6.9  2.0  chr4              25019827 25020015 (53073700) + TE-X-16_DR        DNA/Crypton-A           102    299    (54) 2688628  
   341   25.5  2.8  4.8  chr4              25020046 25020066 (53073649) C DNA8-10_DR        DNA/hAT-Ac           (1163)   2855    2795 2688629  
   365   16.0  2.7  5.6  chr4              25020067 25020089 (53073626) + EnSpm-N44_DR      DNA/CMC-EnSpm          5401   5421  (3231) 2688630  
  2156   15.1  2.7  0.8  chr4              25020090 25020464 (53073251) + HE1_DR1           SINE/tRNA-V-RTE           1    382    (20) 2688631  
   341   25.5  2.8  4.8  chr4              25020140 25020152 (53073563) C DNA8-10_DR        DNA/hAT-Ac           (1163)   2794    2751 2688629 *
   228   24.4  0.0  7.1  chr4              25020407 25020481 (53073234) + DNA8-28_DR        DNA/hAT                3561   3630  (3512) 2688632 *
   357   28.4  5.4  0.0  chr4              25020461 25020608 (53073107) + HATN8_DR          DNA/Zisupton             52    207    (48) 2688633  
   265   15.6  0.0  0.0  chr4              25020725 25020769 (53072946) C TE-X-16_DR        DNA/Crypton-A           (0)    353     309 2688634  
   238    9.5  7.9  0.0  chr4              25021572 25021634 (53072081) + DNA-1-7_DR        DNA/PIF-Harbinger       782    849   (589) 2688635  
   289   18.9 16.1  2.1  chr4              25021868 25021991 (53071724) C EnSpm-N27B_DR     DNA/CMC-EnSpm          (25)    148       8 2688636  
  2737   13.4  2.5  6.4  chr4              25022733 25022816 (53070899) C Merlin-1_DR       DNA/Merlin           (8299)   2228    1628 2688637  
  3204    8.0  2.4  4.7  chr4              25022817 25023356 (53070359) + Mariner-N38_DR    DNA/TcMar-Tc1            20    547     (0) 2688638  
   218   19.2  0.0  2.1  chr4              25023321 25023368 (53070347) + hAT-N164_DR       DNA/hAT-Tip100         1318   1364   (676) 2688639 *
   686   10.2  0.0  0.0  chr4              25023929 25024016 (53069699) C Harbinger-8N2_DR  DNA/PIF-Harbinger       (0)    548     461 2688640  
   227   24.3  3.9  5.2  chr4              25023955 25023995 (53069720) + hAT-N25_DR        DNA/hAT-Ac              129    195   (634) 2688641 *
   990   14.1  3.9  0.0  chr4              25024015 25024170 (53069545) C Harbinger-8N2_DR  DNA/PIF-Harbinger     (364)    184      23 2688640  
  2954    6.9  4.0  1.1  chr4              25024717 25025141 (53068574) + DNA15TA1_DR       DNA/CMC-EnSpm             6    442     (0) 2688642  
   539   22.9 18.9  1.0  chr4              25025180 25025439 (53068276) + DNAX-16_DR        DNA                       1    306   (117) 2688643  
  2839    7.3  7.0  0.0  chr4              25025441 25025853 (53067862) + DNA15TA1_DR       DNA/CMC-EnSpm             1    442     (0) 2688644  
   549   15.8  4.6  5.2  chr4              25026677 25026733 (53066982) C ERV1-N3-I_DR      LTR/ERV1              (769)   3822    3716 2688645  
   552   12.2  0.0  2.4  chr4              25026734 25026817 (53066898) + Helitron-2_DR     RC/Helitron           23607  23688  (3724) 2688646  
   508   18.4  1.3  2.6  chr4              25026737 25026892 (53066823) C ENSPM-6_DR        DNA/CMC-EnSpm         (834)  31782   31629 2688647 *
   549   15.8  4.6  5.2  chr4              25026818 25026850 (53066865) C ERV1-N3-I_DR      LTR/ERV1              (769)   3715    3650 2688645  
   201   21.4 16.9  1.2  chr4              25027192 25027262 (53066453) C DNA-N4_DR         DNA                   (263)    779     698 2688648  
   519   18.2 19.8  2.5  chr4              25027996 25028192 (53065523) + hAT-N32E_DR       DNA/hAT-Charlie           9    236   (419) 2688649  
  1143    9.3 33.6  0.6  chr4              25028220 25028469 (53065246) + Harbinger-N31_DR  DNA/PIF-Harbinger       234    565   (120) 2688650  
   223   12.8  5.1  0.0  chr4              25028465 25028503 (53065212) C EnSpm-N44_DR      DNA/CMC-EnSpm        (3194)   5458    5418 2688651 *
   219   21.9  4.0  2.3  chr4              25028570 25028610 (53065105) C EnSpm-10_DR       DNA/CMC-EnSpm         (422)   5883    5781 2688652  
   285    4.1  0.0  5.5  chr4              25028611 25028687 (53065028) + hAT-N31_DR        DNA/hAT-Ac              112    184  (1278) 2688653 *
   303   10.8  1.4  0.0  chr4              25028635 25028708 (53065007) C Merlin-1_DR       DNA/Merlin           (8299)   2228    2154 2688654  
   289   11.0  3.9  2.9  chr4              25028709 25028737 (53064978) C piggyBac-N5_DR    DNA/PiggyBac?         (901)   1235    1132 2688655  
  1470   15.6  5.1  0.0  chr4              25029570 25029826 (53063889) C HE1_DR1           SINE/tRNA-V-RTE       (128)    274       5 2688656  
   239   26.2  7.0  2.2  chr4              25029756 25029841 (53063874) + DNA8-10_DR        DNA/hAT-Ac             2739   2828  (1190) 2688657 *
  1293   17.2  4.8  0.8  chr4              25030385 25030636 (53063079) + L2-5_DRe          LINE/L2                1954   2215    (12) 2688658 *
  1755   14.3  6.8  0.3  chr4              25030636 25030944 (53062771) + HE1_DR1           SINE/tRNA-V-RTE          39    367    (35) 2688659  
  2116    6.4 18.5  1.0  chr4              25031037 25031403 (53062312) C DIRS-7_DR         LTR/Ngaro               (0)   5393    5030 2688660  
   205    6.2  0.0 15.2  chr4              25031664 25031679 (53062036) + hAT-N25B_DR       DNA/hAT-Ac              127    137   (583) 2688661  
  3232   13.8  4.5  1.3  chr4              25031680 25032209 (53061506) + Harbinger-8N2_DR  DNA/PIF-Harbinger         1    547     (1) 2688662  
   284   24.7  8.9  1.0  chr4              25034951 25035040 (53058675) + DNA2-16_DR        DNA                   13943  14039  (4012) 2688663  
   208   17.5 14.3  0.0  chr4              25034988 25035043 (53058672) + TDR19C            DNA/hAT-Charlie         140    204   (192) 2688664 *
  4602   10.4 29.3  0.7  chr4              25035044 25036056 (53057659) + hAT-N21B_DR       DNA/hAT-Ac                1   1301     (0) 2688665  
   728   19.5  1.4  9.6  chr4              25036088 25036302 (53057413) + DNA-N32_DR        DNA                       3    201   (464) 2688666  
   232   17.5  7.0  0.0  chr4              25036304 25036315 (53057400) + EnSpm-2_DR        DNA/CMC-EnSpm           777    792  (7196) 2688667  
  1127   15.4  0.5  1.1  chr4              25036316 25036499 (53057216) + DNA2-15_DR        DNA/hAT-Ac                1    183   (347) 2688668  
   908   16.3  5.6  3.2  chr4              25036500 25036529 (53057186) C TDR15             DNA/hAT-Ac              (0)    547     329 2688669 *
   967   11.5  1.9  3.0  chr4              25036501 25036658 (53057057) C DNA2-15_DR        DNA/hAT-Ac            (385)    145       1 2688670  
   625   19.9  2.8 14.9  chr4              25036659 25036874 (53056841) + DNA-N32_DR        DNA                     233    425   (240) 2688671  
  1913   20.7 14.4  5.4  chr4              25036942 25037808 (53055907) C ENSPM-6_DR        DNA/CMC-EnSpm       (28890)   3726    2786 2688672 *
  2596   15.3  7.8  2.5  chr4              25037291 25037854 (53055861) C DNA-1-7_DR        DNA/PIF-Harbinger     (805)    633      41 2688673  
   430   22.7  1.0  1.0  chr4              25037878 25037975 (53055740) + DNA-N32_DR        DNA                     538    635    (30) 2688674  
   381   28.9  0.0  0.0  chr4              25038055 25038158 (53055557) + EnSpm-15_DR       DNA/CMC-EnSpm          9260   9363  (2091) 2688675  
   326   33.9  0.0  0.0  chr4              25038159 25038181 (53055534) C EnSpm-N17_DR      DNA/TcMar            (2069)   3124    2998 2688676  
  1173    8.8  8.7  1.5  chr4              25038687 25038871 (53054844) + TDR19             DNA/hAT-Charlie           4    201   (204) 2688677  
   958   16.7  9.4  2.3  chr4              25038701 25038902 (53054813) C DNA2-16_DR        DNA                  (4031)  14020   13805 2688678 *
   313    0.0  0.0  0.0  chr4              25039601 25039688 (53054027) + (GAGAA)n          Simple_repeat             2     89     (0) 2688679  
  3670   10.1  5.2  1.4  chr4              25040344 25040966 (53052749) C hAT-N42_DR        DNA/hAT-Ac              (0)    713      95 2688680  
   213   27.9  6.7  0.8  chr4              25040898 25041016 (53052699) C DNA9-3_DR         DNA/MULE-MuDR?       (9640)   1739    1614 2688681 *
   945   14.3  7.8  0.0  chr4              25040923 25041076 (53052639) + DNA6-6_DR         DNA                    4390   4555  (6726) 2688682  
   861    5.4 12.1  1.4  chr4              25040961 25041092 (53052623) C Merlin-1_DR       DNA/Merlin           (6056)   4471    4326 2688683 *
   200   18.4  0.0  2.6  chr4              25042012 25042050 (53051665) C Helitron-N5_DR    RC/Helitron          (4481)   5028    4991 2688684 *
   238   13.5  2.0 10.9  chr4              25042017 25042066 (53051649) C Helitron-N5_DR    RC/Helitron          (1009)   8500    8455 2688685  
   247   19.3  6.2  3.0  chr4              25042147 25042210 (53051505) C Helitron-N5_DR    RC/Helitron          (1430)   8079    8014 2688685  
  4994    9.9 14.0  3.0  chr4              25042500 25043465 (53050250) C LOOPERN6_DR       DNA/Kolobok-T2?       (282)   1069       1 2688686  
  1699   10.1 14.1  0.0  chr4              25044604 25044879 (53048836) C DNA-8-30_DR       DNA/hAT-Ac              (0)   1022     708 2688687  
  1675   14.1  9.2  6.6  chr4              25044884 25045340 (53048375) C DNA-8-30_DR       DNA/hAT-Ac            (552)    470       3 2688687  
   425   10.4  0.0  0.0  chr4              25045649 25045715 (53048000) + hAT-N129_DR       DNA/hAT-Ac               38    104   (660) 2688688  
  1886   15.5  2.5  2.2  chr4              25045718 25046073 (53047642) C BEL-71_DR-LTR     LTR/Pao                 (3)    358       2 2688689  
  1493   17.6 16.6  5.4  chr4              25046074 25046675 (53047040) + hAT-N129_DR       DNA/hAT-Ac               98    764     (0) 2688690  
   477   17.1  3.7  2.8  chr4              25046586 25046693 (53047022) + DNA6-1_DR         DNA/hAT-hAT5            759    867   (282) 2688691 *
   429   27.3  2.0  5.6  chr4              25046737 25047054 (53046661) + (TGAG)n           Simple_repeat             1    306     (0) 2688692  
   342   17.7  4.0  0.0  chr4              25047764 25047887 (53045828) + hAT-2n1_DR        DNA/hAT-Charlie         922   1050   (160) 2688693 *
   396   15.5  3.0  1.5  chr4              25047780 25047790 (53045925) + CryptonV-N5_DR    DNA/Crypton-V          9126   9170 (15367) 2688694  
   428    8.8  0.0  0.0  chr4              25047791 25047892 (53045823) + EnSpm-N36B_DR     DNA/CMC-EnSpm          3077   3178   (238) 2688695  
   289   12.7  1.5  3.9  chr4              25047798 25047928 (53045787) + Zisupton-6_DR     DNA/Zisupton           9259   9386 (12730) 2688696 *
   321    6.5  3.5  6.2  chr4              25047814 25047928 (53045787) + piggyBac-N5_DR    DNA/PiggyBac?          1180   1291   (845) 2688697 *
   396   15.5  3.0  1.5  chr4              25047893 25047910 (53045805) + CryptonV-N5_DR    DNA/Crypton-V          9171   9258 (15279) 2688694  
   305    8.9  3.9 12.0  chr4              25047929 25047966 (53045749) C Harbinger-N17_DR  DNA/PIF-Harbinger    (1235)    410     269 2688698  
   710   11.0 27.6  2.8  chr4              25048104 25048393 (53045322) + L1-98_DR          LINE/L1                2557   2916     (6) 2688699  
   270   19.3  1.7  5.2  chr4              25048348 25048380 (53045335) + hAT-N48B_DR       DNA/hAT-Ac             1542   1653   (483) 2688700 *
   440    7.2  1.2  0.0  chr4              25048381 25048463 (53045252) + DNA6-6_DR         DNA                    9925  10008  (1273) 2688701 *
   626    5.6  1.0  6.4  chr4              25048392 25048494 (53045221) C EnSpm-N14_DR      DNA/CMC-EnSpm         (932)   3648    3562 2688702  
   210   21.0  0.0  3.2  chr4              25049224 25049287 (53044428) C DNAX-23_DR        DNA                  (1779)  10022    9961 2688703  
   464   25.3 15.7  3.4  chr4              25049291 25049552 (53044163) + ANGEL             DNA/Kolobok              17    309     (0) 2688704  
   248   19.8  0.0 13.4  chr4              25049485 25049560 (53044155) + DNA2-7_DR         DNA                    4842   4908  (4742) 2688705 *
   212   20.6  5.4  0.0  chr4              25049497 25049588 (53044127) C CryptonA-1_DR     DNA/Crypton-A          (16)   2351    2255 2688706 *
   259   21.2  0.0  3.0  chr4              25050219 25050286 (53043429) C EnSpm-N27_DR      DNA/CMC-EnSpm           (7)    166     101 2688707  
   253   20.0  2.4  3.7  chr4              25050287 25050301 (53043414) + EnSpm-N27B_DR     DNA/CMC-EnSpm             8     89    (84) 2688708  
   200   18.2  0.0  2.3  chr4              25052968 25053012 (53040703) + ENSPM-6_DR        DNA/CMC-EnSpm          7653   7696 (24920) 2688709  
   203   21.4  3.6  0.0  chr4              25053030 25053085 (53040630) C hAT-N53B_DR       DNA/hAT-Ac            (766)   3411    3354 2688710 *
   540   20.3 17.6  3.5  chr4              25053036 25053285 (53040430) C Dada-U1A_DR       DNA/Dada             (7539)   3440    3157 2688711  
   696   11.5 13.2  1.8  chr4              25053375 25053523 (53040192) C EnSpm-N24_DR      DNA/CMC-EnSpm           (3)    498     333 2688712  
  1248   11.9  1.1  0.0  chr4              25053524 25053708 (53040007) + TDR3B             DNA/hAT-Charlie           2    188     (5) 2688713  
   708   10.5  6.0  0.0  chr4              25053709 25053841 (53039874) C EnSpm-N24_DR      DNA/CMC-EnSpm         (177)    324     184 2688712  
   352    8.4  0.0 10.0  chr4              25053840 25053905 (53039810) C EnSpm-N24_DR      DNA/CMC-EnSpm         (441)     60       1 2688712 *
   222   21.3  9.9  2.0  chr4              25053937 25054027 (53039688) + DNA-N33_DR        DNA                     558    655  (1048) 2688714  
   364   24.8  0.0  0.0  chr4              25054770 25054878 (53038837) C Helitron-2_DR     RC/Helitron         (21287)   6125    6017 2688715 *
   516   18.8  0.0  0.0  chr4              25054786 25054897 (53038818) + Polinton-4N1_DR   DNA/Maverick           4724   4835  (5601) 2688716  
   301   22.9  0.0  0.0  chr4              25054844 25054904 (53038811) + DNA-6-N5B_DR      DNA                    2403   2463  (1060) 2688717 *
  1048   18.3  1.9  2.7  chr4              25057062 25057098 (53036617) C hAT-N202_DR       DNA/hAT-Tip100       (1339)    546     512 2688718  
  1467    8.3  3.9  0.0  chr4              25057099 25057327 (53036388) C Mariner-N38_DR    DNA/TcMar-Tc1           (0)    547     310 2688719  
   615   13.5  2.9  0.9  chr4              25057329 25057433 (53036282) C Helitron-N3_DR    RC/Helitron          (1370)   1646    1540 2688720  
   237    7.8  6.1  2.9  chr4              25059927 25059992 (53033723) C EnSpm-N38_DR      DNA/CMC-EnSpm        (1426)   1016     949 2688721  
   237    7.7  0.0  0.0  chr4              25060573 25060624 (53033091) + DNA-6-N2_DR       DNA                     797    848  (4208) 2688722  
   231    8.0  0.0  0.0  chr4              25060582 25060631 (53033084) C DNA-TA-4_DR       DNA/TcMar            (5092)   4703    4654 2688723 *
   203    6.4  8.5  0.0  chr4              25061520 25061566 (53032149) + DNA6-6_DR         DNA                    3652   3702  (7579) 2688724  
   279   21.6  6.2  4.9  chr4              25065334 25065494 (53028221) + hAT-2n1_DR        DNA/hAT-Charlie         959   1121    (89) 2688725 *
   290    7.5  4.9 14.7  chr4              25065370 25065495 (53028220) C HATN16_DR         DNA/hAT-Charlie       (109)    835     719 2688726  
   271   10.5  1.9  7.1  chr4              25066125 25066227 (53027488) + DNA-TA-4_DR       DNA/TcMar              4609   4706  (5089) 2688727  
   238   17.1  3.6  1.2  chr4              25066168 25066250 (53027465) C hAT-29_DR         DNA/hAT-Ac           (1484)   1561    1477 2688728 *
   365   18.6  0.4  2.4  chr4              25066713 25066742 (53026973) + EnSpm-N37_DR      DNA/CMC-EnSpm          4239   4317  (2328) 2688729  
   433    1.6  0.0  0.0  chr4              25066743 25066806 (53026909) C Zisupton-6_DR     DNA/Zisupton        (20930)   1186    1123 2688730  
   311    8.8  0.0  0.0  chr4              25066761 25066817 (53026898) C EnSpm-N25_DR      DNA/CMC-EnSpm        (3865)    821     765 2688731 *
   295   19.3  5.9  2.3  chr4              25066771 25066855 (53026860) C hAT-N42B_DR       DNA/hAT-Ac            (656)    135      48 2688732 *
   232   31.2  0.0  5.8  chr4              25067187 25067295 (53026420) + DNA8-25_DR        DNA                     749    851  (3116) 2688733 *
   320   28.3  0.0  0.9  chr4              25067206 25067312 (53026403) + DNA-X-5_DR        DNA/hAT                 981   1086   (135) 2688734 *
   399   25.3  1.4  3.3  chr4              25067221 25067384 (53026331) C Helitron-N3B_DR   RC/Helitron          (4111)   2493    2389 2688735  
   307   30.4  0.8  2.4  chr4              25067313 25067347 (53026368) C Penelope-1_DR     LINE/Penelope        (4294)    152      27 2688736 *
   590    6.4  0.0  9.0  chr4              25068907 25068956 (53024759) C hAT-N48B_DR       DNA/hAT-Ac            (422)   1718    1630 2688737  
   444    6.2  3.1  0.0  chr4              25068957 25069053 (53024662) C ENSPM-6_DR        DNA/CMC-EnSpm       (17680)  14936   14837 2688738  
   590    6.4  0.0  9.0  chr4              25069054 25069071 (53024644) C hAT-N48B_DR       DNA/hAT-Ac            (422)   1629    1595 2688737  
   251   23.8 10.2  0.7  chr4              25069737 25069863 (53023852) C DIRS-8B_DR        LTR/Ngaro            (2365)   4948    4810 2688739 *
   431   16.0  0.0  0.0  chr4              25069751 25069850 (53023865) C EnSpm-7_DR        DNA/CMC-EnSpm        (3838)   7196    7097 2688740 *
   462   12.2  0.0  0.0  chr4              25069765 25069854 (53023861) + Helitron-2_DR     RC/Helitron            6016   6105 (21307) 2688741  
   347   16.7  1.8  2.7  chr4              25069781 25069891 (53023824) C Helitron-2_DR     RC/Helitron          (3735)  23677   23568 2688742 *
   313   24.4  1.7  1.7  chr4              25069851 25069867 (53023848) + Polinton-1_DR     DNA/Maverick          17645  17761   (724) 2688743 *
   203    0.0  0.0  0.0  chr4              25070241 25070311 (53023404) + (TTTC)n           Simple_repeat             2     72     (0) 2688744  
   207   22.3  5.1  8.8  chr4              25070453 25070570 (53023145) + ISL2EU-1_DR       DNA/PIF-ISL2EU         1439   1552   (398) 2688745 *
   353   17.5  0.0  2.3  chr4              25070491 25070578 (53023137) + DNA-N43_DR        DNA/TcMar-Fot1          630    715   (339) 2688746 *
   454   12.5  0.0  0.0  chr4              25070518 25070581 (53023134) + ERV1-N3-I_DR      LTR/ERV1               3598   3661   (930) 2688747  
   200   21.8  1.7 11.9  chr4              25070524 25070537 (53023178) C SAT-23_DR         Satellite            (3974)    730     626 2688748 *
   206   20.0  5.9  1.9  chr4              25070538 25070639 (53023076) C Dada-tL_DR        DNA/Dada             (1599)   8808    8703 2688749 *
   379   17.8  2.0  0.0  chr4              25070582 25070616 (53023099) + IS3EU-4_DR        DNA/IS3EU             14091  14191   (838) 2688750  
   238   13.2  7.8  4.7  chr4              25078770 25078872 (53014843) + Mariner-N29_DR    DNA/TcMar-ISRm11        577    682  (1083) 2688751  
   213   16.2  3.5  4.3  chr4              25078779 25078894 (53014821) C hAT-N39_DR        DNA/hAT-Tip100        (212)   1382    1268 2688752 *
   298   12.1  2.0  0.0  chr4              25078796 25078896 (53014819) C EnSpm-N1_DR       DNA/CMC-EnSpm         (427)   2103    2027 2688753  
   251   15.2  1.0  4.0  chr4              25078797 25078899 (53014816) C DNA2-7_DR         DNA                  (6938)   2712    2613 2688754 *
   323   10.2  9.1  0.0  chr4              25078819 25078906 (53014809) C Dada-tL_DR        DNA/Dada             (5625)   4782    4687 2688755  
   296   14.3  0.0 11.1  chr4              25078907 25078928 (53014787) C Zisupton-3_DR     DNA/Zisupton          (791)   7164    7066 2688756  
   663   10.5  7.9  0.0  chr4              25080239 25080352 (53013363) C hAT-N51_DR        DNA/hAT-Ac              (6)    362     240 2688757  
  1095   11.7 43.7  0.7  chr4              25080353 25080670 (53013045) + HATN10_DR         DNA/hAT-Ac                1    454     (1) 2688758  
  1090   10.9 17.9  0.8  chr4              25080671 25080882 (53012833) C hAT-N51_DR        DNA/hAT-Ac            (120)    248       1 2688759  
   503   18.8 13.1  0.7  chr4              25085370 25085521 (53008194) + Harbinger-N31B_DR DNA/PIF-Harbinger         1    158   (523) 2688760 *
   938   18.3  0.6  3.9  chr4              25085520 25085761 (53007954) + Harbinger-N31B_DR DNA/PIF-Harbinger       501    908   (749) 2688761  
   626   21.3  3.7  3.7  chr4              25086119 25086279 (53007436) + Kolobok-N3_DR     DNA/Kolobok-T2?          38    198   (172) 2688762  
  1507   13.8  6.9  0.0  chr4              25086293 25086553 (53007162) C Kolobok-N3_DR     DNA/Kolobok-T2?         (0)    370      92 2688763  
  1086   15.4  6.6  2.1  chr4              25086584 25086809 (53006906) + DNA-6-N2_DR       DNA                     240    475  (4581) 2688764  
   202   25.9  0.0  4.8  chr4              25086769 25086833 (53006882) + hAT-N47C_DR       DNA/hAT-Tip100          262    323  (2136) 2688765 *
   740   19.5  5.5  0.6  chr4              25086860 25087024 (53006691) C DNAX-20_DR        DNA/CMC-EnSpm           (0)    694     522 2688766  
  2304   11.5  8.6  0.7  chr4              25087040 25087468 (53006247) C Mariner-N38_DR    DNA/TcMar-Tc1          (84)    463       1 2688767  
  1184   18.6  8.7  0.9  chr4              25087469 25087501 (53006214) + ENSPM-6_DR        DNA/CMC-EnSpm         14849  14904 (17712) 2688768  
   241   17.5 10.5  0.0  chr4              25087489 25087545 (53006170) C DNAX-20_DR        DNA/CMC-EnSpm         (221)    473     411 2688766 *
  1200   11.8  5.3 17.5  chr4              25087566 25087883 (53005832) C DNAX-20_DR        DNA/CMC-EnSpm         (389)    305      21 2688766  
  2852   11.9  8.4  1.5  chr4              25087900 25088409 (53005306) + Harbinger-N31_DR  DNA/PIF-Harbinger        32    576   (109) 2688769  
  1609   15.1  4.8 18.8  chr4              25088428 25088989 (53004726) + HATN10B_DR        DNA/hAT-Ac              113    608     (0) 2688770  
   234   24.8  6.3  0.0  chr4              25088990 25089074 (53004641) C ENSPM-2N_DR       DNA/CMC-EnSpm        (1330)    208      50 2688771  
   297   25.9  0.0  1.2  chr4              25089076 25089161 (53004554) + Kolobok-N3_DR     DNA/Kolobok-T2?         286    370     (0) 2688772  
   973   17.1 10.1 14.4  chr4              25090268 25090644 (53003071) C hAT-N126B_DR      DNA/hAT-Ac            (198)    402      50 2688773 *
  2470   12.7 18.6  0.0  chr4              25090636 25091091 (53002624) + Mariner-N14_DR    DNA/TcMar-Tigger          6    546    (34) 2688774  
   355   12.1  0.0  1.7  chr4              25091090 25091148 (53002567) + hAT-15_DR         DNA/hAT-Ac             3586   3643     (0) 2688775 *
   433    9.4  6.1  2.0  chr4              25091351 25091448 (53002267) + TDR9              DNA                     107    208     (0) 2688776  
   712   13.0  0.9  0.0  chr4              25091449 25091483 (53002232) C EnSpm-N11_DR      DNA/CMC-EnSpm        (1619)   3734    3699 2688777 *
  2411    8.0  4.7  3.3  chr4              25091382 25091743 (53001972) C SINE2-4_DR        SINE/tRNA-V-RTE         (4)    367       1 2688778  
   802   17.9 10.1  8.3  chr4              25091744 25091778 (53001937) + CryptonV-N4_DR    DNA/Crypton-V          7864   7902  (5591) 2688779  
  1308    5.2  1.6  1.0  chr4              25092435 25092628 (53001087) + DNA-TA-2_DR       DNA/CMC-EnSpm             1    195     (1) 2688780  
   260   10.6  0.0  8.8  chr4              25092629 25092682 (53001033) + DNA2-16_DR        DNA                   10043  10091  (7960) 2688781 *
   358   13.8  0.0  1.5  chr4              25092642 25092707 (53001008) + ANGEL             DNA/Kolobok               5     69   (240) 2688782  
   241   18.8  1.2  6.2  chr4              25092683 25092702 (53001013) + hAT-N134_DR       DNA/hAT?                727    804   (261) 2688783 *
   224   22.7 17.2  7.1  chr4              25092708 25092760 (53000955) + TE-X-13_DR        Unknown                1132   1253  (1172) 2688784  
  1659   18.2 15.7  5.6  chr4              25092801 25093404 (53000311) C Harbinger-N31B_DR DNA/PIF-Harbinger       (4)    677      16 2688785  
   305   21.4  3.0 14.9  chr4              25093384 25093399 (53000316) + EnSpm-N40B_DR     DNA/CMC-EnSpm          3106   3173  (2334) 2688786 *
   306   21.9  2.3 10.6  chr4              25093400 25093532 (53000183) C EnSpm-17_DR       DNA/CMC-EnSpm        (6445)   2831    2709 2688787 *
   564   17.7  3.5  0.0  chr4              25093419 25093531 (53000184) + ANGEL             DNA/Kolobok             193    309     (0) 2688788  
   368   21.3  0.7 13.6  chr4              25093532 25093554 (53000161) + DNA2-7_DR         DNA                    4804   4923  (4727) 2688789  
   305   21.4  3.0 14.9  chr4              25093533 25093548 (53000167) + EnSpm-N40B_DR     DNA/CMC-EnSpm          3174   3253  (2254) 2688786 *
  5727    9.7  6.8  0.3  chr4              25094031 25094910 (52998805) C TDR2              DNA/TcMar-Tc1           (0)    937       1 2688790  
   317   15.5  1.6  5.1  chr4              25095210 25095270 (52998445) + hAT-N25_DR        DNA/hAT-Ac              179    237   (592) 2688791 *
   611   15.6  0.9  3.9  chr4              25095220 25095326 (52998389) C EnSpm-N10_DR      DNA/CMC-EnSpm        (4767)   4541    4438 2688792 *
  2577   13.2  8.7  0.4  chr4              25095232 25095657 (52998058) + Harbinger-8N2_DR  DNA/PIF-Harbinger        88    548     (0) 2688793  
   205   13.9  2.8  0.0  chr4              25095629 25095664 (52998051) + EnSpm-N10_DR      DNA/CMC-EnSpm          2684   2720  (6588) 2688794 *
   205   20.4  0.0  0.0  chr4              25096586 25096629 (52997086) + Dada-tL_DR        DNA/Dada               8770   8813  (1594) 2688795  
   801   17.2  9.1  0.0  chr4              25096865 25097062 (52996653) C Merlin-N3_DR      DNA/Merlin             (28)    227      12 2688796  
  3653   19.8  3.2  0.8  chr4              25097257 25097999 (52995716) C DNA-1-3B_DR       DNA/PIF-Harbinger       (1)    762       2 2688797  
  1691    9.1  0.0  0.0  chr4              25100378 25100618 (52993097) C TDR12             DNA                     (0)    242       2 2688798  
   319   18.7 11.1  1.3  chr4              25100785 25100796 (52992919) C Gypsy-31-LTR_DR   LTR/Gypsy             (826)    128      84 2688799  
   433   18.8  0.0  0.0  chr4              25100797 25100892 (52992823) + hAT-2n1_DR        DNA/hAT-Charlie        1039   1134    (76) 2688800  
   360   19.8  0.0  0.0  chr4              25100812 25100902 (52992813) + Gypsy82-LTR_Dr    LTR/Gypsy               662    752   (593) 2688801 *
   319   18.7 11.1  1.3  chr4              25100903 25100919 (52992796) C Gypsy-31-LTR_DR   LTR/Gypsy             (826)     83       8 2688799  
  3239    3.9  0.5  0.0  chr4              25101381 25101770 (52991945) C DNA-AT-1_DR       DNA                     (0)    392       1 2688802  
   651   20.0 11.6  1.4  chr4              25102413 25102610 (52991105) C HATN1_DR          DNA/hAT                 (1)    426     209 2688803  
   217    3.9  0.0  0.0  chr4              25102636 25102661 (52991054) C Harbinger-N33_DR  DNA/PIF-Harbinger       (0)   1200    1175 2688804  
   489   18.8 23.6  4.0  chr4              25102663 25102789 (52990926) + Merlin-2_DR       DNA/Merlin             4536   4827  (9089) 2688805  
   537   26.3  0.0  0.0  chr4              25102790 25102907 (52990808) C Harbinger-2_DR    DNA/PIF-Harbinger    (4209)    118       1 2688806  
  2433   14.8  0.8  0.5  chr4              25107658 25108052 (52985663) C TDR17B            DNA/Sola-1            (749)    797     402 2688807  
  1021   13.7  4.3  2.1  chr4              25108070 25108255 (52985460) C DNA-5-4_DR        DNA                     (1)   1071     882 2688808  
   899   21.1 20.0  3.5  chr4              25108147 25108255 (52985460) C hAT-N131_DR       DNA/hAT-Ac            (492)   1572     952 2688809 *
  1668   12.6 15.5  1.6  chr4              25108256 25108682 (52985033) C DNA-5-4_DR        DNA                   (573)    499      15 2688808  
  1005    9.1  0.7  0.0  chr4              25108675 25108828 (52984887) + Mariner-N38_DR    DNA/TcMar-Tc1           393    547     (0) 2688810 *
   297    3.9  5.5  7.4  chr4              25108789 25108843 (52984872) + ENSPM-6_DR        DNA/CMC-EnSpm          2699   2752 (29864) 2688811 *
  1227   18.6 24.0  1.7  chr4              25110096 25110586 (52983129) C hAT-N126B_DR      DNA/hAT-Ac              (0)    600       2 2688812  
   203   10.5  0.0  0.0  chr4              25110833 25110870 (52982845) C L2-1B_DR          LINE/L2                (13)    995     958 2688813  
  2718    8.1  2.9  0.0  chr4              25110896 25111304 (52982411) C Mariner-N38_DR    DNA/TcMar-Tc1           (0)    547     127 2688814  
   223   11.5  0.0  0.0  chr4              25110925 25110937 (52982778) + Helitron-4_DR     RC/Helitron           13515  13545 (18323) 2688815 *
   524   13.3  9.3  1.7  chr4              25111364 25111470 (52982245) + TDR24             DNA                       2    116   (328) 2688816  
   556   11.6  4.7  4.4  chr4              25111481 25111597 (52982118) C LINEX-1_DR        Retroposon            (398)    407     305 2688817  
   977   15.3  9.5  0.0  chr4              25111696 25111917 (52981798) + Merlin-N3_DR      DNA/Merlin                5    247     (8) 2688818  
   205   15.1  0.0 13.0  chr4              25112220 25112280 (52981435) C EnSpm-9_DR        DNA/CMC-EnSpm        (7713)    907     854 2688819  
   399   12.8  4.8  5.7  chr4              25112666 25112789 (52980926) + Zisupton-7_DR     DNA/Zisupton           4718   4840 (12242) 2688820  
   383    9.8  5.8  2.8  chr4              25112687 25112704 (52981011) + DNA-8-29_DR       DNA/hAT-Tip100          796    936    (84) 2688821 *
   466    8.1  0.8 16.5  chr4              25112705 25112823 (52980892) + EnSpm-N48_DR      DNA/CMC-EnSpm          1620   1722  (1856) 2688822  
   390    8.2  8.0  2.3  chr4              25112717 25112841 (52980874) + CryptonV-3_DR     DNA/Crypton-V           404    535 (22918) 2688823 *
   335   10.0  7.0  9.3  chr4              25112718 25112860 (52980855) + Dada-U6_DR        DNA/Dada                795    934  (8029) 2688824 *
   288   21.7  2.5  7.9  chr4              25112723 25112882 (52980833) C L1-53_DR          LINE/L1              (4721)   1725    1574 2688825 *
   201   30.4  6.4  4.3  chr4              25112732 25112934 (52980781) C EnSpm-N13_DR      DNA/CMC-EnSpm       (16098)   6051    5845 2688826 *
  1059    8.9 40.6  0.2  chr4              25112799 25113178 (52980537) + TDR7              DNA                      15    532     (5) 2688827  
   215   23.1  7.3  0.9  chr4              25113114 25113222 (52980493) C hAT-N127_DR       DNA/hAT-Charlie      (5021)   5295    5180 2688828 *
   581   24.3  6.6  3.2  chr4              25113267 25113508 (52980207) + HATN8_DR          DNA/Zisupton              6    255     (0) 2688829  
   791   13.5 14.7  0.6  chr4              25116498 25116654 (52977061) + Harbinger-N32_DR  DNA/PIF-Harbinger       164    342    (64) 2688830  
   694    8.7  7.7  0.0  chr4              25116651 25116754 (52976961) C HATN10_DR         DNA/hAT                 (6)    449     338 2688831 *
   899   13.7  1.1  3.5  chr4              25116755 25116928 (52976787) C HATN10_DR         DNA/hAT               (285)    170       1 2688831  
   354   22.1  0.0  0.0  chr4              25116929 25117001 (52976714) + Harbinger-N32_DR  DNA/PIF-Harbinger       331    403     (3) 2688832  
  2721    6.8 24.5  1.4  chr4              25117023 25117484 (52976231) C SINE3-1a          SINE/5S-Deu-L2          (3)    567       1 2688833  
   257   23.5  5.9 18.1  chr4              25117515 25117717 (52975998) + EnSpm-N26B_DR     DNA/CMC-EnSpm             2    183    (38) 2688834  
   565   23.7  5.1  4.1  chr4              25117978 25118193 (52975522) + ANGEL             DNA/Kolobok              92    309     (0) 2688835  
   636   14.9  0.7  5.9  chr4              25120204 25120346 (52973369) + DNA11TA1B_DR      DNA/CMC-EnSpm            33    168    (35) 2688836  
   219   21.4  0.0  1.8  chr4              25120306 25120362 (52973353) C CryptonV-3_DR     DNA/Crypton-V       (20619)   2834    2779 2688837 *
  3056   11.4  7.5  0.5  chr4              25120370 25120942 (52972773) C EnSpm-N26_DR      DNA/CMC-EnSpm           (0)    613       1 2688838  
   551   14.4  0.2  0.1  chr4              25120943 25121039 (52972676) C DNA11TA1_DR       DNA/CMC-EnSpm         (709)    103       6 2688839  
   344    2.1  0.0 19.8  chr4              25122207 25122221 (52971494) C EnSpm-8_DR        DNA/CMC-EnSpm        (8108)   1333    1280 2688840  
   505    9.1  2.7  0.0  chr4              25122222 25122331 (52971384) + DNA9-6_DR         DNA                    7410   7522   (362) 2688841  
   445    5.0  0.0  1.0  chr4              25122242 25122343 (52971372) + MuDR-2_DR         DNA/MULE-MuDR         16346  16446  (7487) 2688842 *
   417    6.0  0.8  0.8  chr4              25122244 25122361 (52971354) C Harbinger-N17_DR  DNA/PIF-Harbinger    (1232)    413     296 2688843 *
   212   10.0 11.6  0.8  chr4              25122254 25122374 (52971341) C CryptonV-N5_DR    DNA/Crypton-V       (16019)   8518    8385 2688844 *
   344    2.1  0.0 19.8  chr4              25122362 25122372 (52971343) C EnSpm-8_DR        DNA/CMC-EnSpm        (8108)   1279    1231 2688840  
   322   26.7  0.0  1.5  chr4              25122540 25122555 (52971160) C Kolobok-2_DR      DNA/Kolobok-T2       (3339)   3361    3227 2688845  
   662    2.5 14.9  0.0  chr4              25122556 25122676 (52971039) C Polinton-4_DR     DNA/Maverick         (7595)  12692   12554 2688846  
   428   12.4  1.3  4.6  chr4              25122561 25122708 (52971007) C EnSpm-N48_DR      DNA/CMC-EnSpm        (1622)   1956    1807 2688847 *
   203   17.5  0.0  9.6  chr4              25122867 25122923 (52970792) + Rex1-28_DRe       LINE/Rex-Babar         3279   3330    (13) 2688848  
   798    9.7  0.0  0.0  chr4              25122925 25123078 (52970637) + (TAGA)n           Simple_repeat             3    156     (0) 2688849  
   528   25.0  1.2  0.6  chr4              25122941 25123105 (52970610) + Ginger1-N1_DR     DNA/Ginger-1           2246   2411   (247) 2688850 *
   757   18.2  4.2  1.0  chr4              25123279 25123467 (52970248) + EnSpm-N4B_DR      DNA/CMC-EnSpm?           19    213     (7) 2688851  
   204   17.0  1.8  5.6  chr4              25124037 25124092 (52969623) C EnSpm-N13_DR      DNA/CMC-EnSpm        (4558)  17591   17538 2688852  
   222   18.8  8.7  0.0  chr4              25124216 25124284 (52969431) + hAT-N53_DR        DNA/hAT-Ac             3135   3209   (471) 2688853  
   888   11.4  6.0  1.1  chr4              25124779 25124946 (52968769) + EnSpm-N21_DR      DNA/CMC-EnSpm           304    479     (0) 2688854  
   430   23.6  3.1  1.2  chr4              25124947 25125087 (52968628) + Helitron-4_DR     RC/Helitron           14253  14396 (17472) 2688855 *
   777   21.2  2.1  0.0  chr4              25124947 25125139 (52968576) C CryptonV-3_DR     DNA/Crypton-V       (22324)   1129     933 2688856  
   210   20.8  0.0  2.1  chr4              25125102 25125150 (52968565) C Helitron-N3_DR    RC/Helitron          (1445)   1571    1524 2688857 *
   418   20.8  2.0  0.0  chr4              25126157 25126257 (52967458) + TDR13E            DNA                       6    108   (572) 2688858  
  1732   11.6 11.4  1.5  chr4              25126278 25126583 (52967132) C TDR8B             DNA/hAT-Ac            (578)    385      50 2688859  
  1533   18.5 11.5  0.0  chr4              25126582 25126911 (52966804) + TDR13E            DNA                     156    523   (157) 2688860 *
   236   13.2  0.0  2.6  chr4              25126912 25126950 (52966765) + DNA21TA1_DR       DNA/TcMar-Tc1             1     38   (501) 2688861 *
   248    8.8  0.0  0.0  chr4              25126933 25126966 (52966749) + DNA21TA1_DR       DNA/TcMar-Tc1            52     85   (454) 2688862  
  1410   17.1  0.0  6.1  chr4              25126968 25127010 (52966705) + DNA2-7_DR         DNA                    4366   4655  (4991) 2688863  
  1873   10.3  0.0  0.8  chr4              25127011 25127275 (52966440) + SINE2-3_DR        SINE/tRNA-V-RTE           1    263   (105) 2688864  
  1743   17.1  5.2  0.0  chr4              25127285 25127611 (52966104) + DNA21TA1_DR       DNA/TcMar-Tc1           194    537     (2) 2688865  
   828   14.0  2.1  0.0  chr4              25127615 25127757 (52965958) + TDR13E            DNA                     520    665    (15) 2688866  
 11091    6.3 13.5  0.7  chr4              25127776 25129446 (52964269) + hAT-N178B_DR      DNA/hAT-Ac                1   1883     (0) 2688867  
   814   21.0 10.2 14.3  chr4              25129468 25130005 (52963710) C hAT-N171_DR       DNA/hAT-hAT5            (0)    762     173 2688868  
   352    9.8  0.0  0.0  chr4              25130010 25130060 (52963655) + DNA8-7_DR         DNA/hAT-Ac              534    584     (0) 2688869  
   482   16.9  0.0  2.9  chr4              25131061 25131200 (52962515) + ERV1-N3-I_DR      LTR/ERV1               3601   3736   (855) 2688870 *
   748    6.1  0.0  0.0  chr4              25131080 25131210 (52962505) C hAT-2n1_DR        DNA/hAT-Charlie        (69)   1141    1011 2688871  
   487   19.7  3.4  0.0  chr4              25131081 25131227 (52962488) + Polinton-1_DR     DNA/Maverick          17636  17787   (698) 2688872 *
   448   20.1  1.3  8.2  chr4              25131090 25131246 (52962469) + ENSPM-6_DR        DNA/CMC-EnSpm         31670  31816   (800) 2688873 *
   425   10.0 19.4  2.8  chr4              25131226 25131318 (52962397) + hAT-N130_DR       DNA/hAT-Ac              312    419     (2) 2688874 *
   211    6.8  2.3  0.0  chr4              25131342 25131385 (52962330) C DNA8-7_DR         DNA/hAT-Ac            (263)    321     277 2688875  
  1316   12.1  0.5  2.5  chr4              25131943 25132145 (52961570) C TDR19             DNA/hAT                (11)    394     196 2688876  
   372   13.8  4.6  0.0  chr4              25132551 25132615 (52961100) + Harbinger-N31_DR  DNA/PIF-Harbinger         1     68   (617) 2688877 *
  1211   15.1  3.1  2.2  chr4              25132610 25132833 (52960882) + Harbinger-N31_DR  DNA/PIF-Harbinger       287    512   (173) 2688878  
   302   24.4  4.4  3.9  chr4              25132975 25133179 (52960536) C ERV1-7_DR-I       LTR/ERV1             (4793)   1910    1705 2688879 *
   553   22.1  0.5  4.8  chr4              25133001 25133059 (52960656) C EnSpm-N48_DR      DNA/CMC-EnSpm        (1620)   1958    1800 2688880  
   595   11.0  0.0  4.4  chr4              25133060 25133202 (52960513) C L1-56_DR          LINE/L1                 (5)   4977    4841 2688881 *
   632   16.0  0.7  0.0  chr4              25133081 25133224 (52960491) + hAT-N131_DR       DNA/hAT-Ac              179    323  (1741) 2688882 *
   713    6.3  0.8  0.0  chr4              25133093 25133218 (52960497) + DNA8-25_DR        DNA                     652    778  (3189) 2688883  
   553   22.1  0.5  4.8  chr4              25133203 25133219 (52960496) C EnSpm-N48_DR      DNA/CMC-EnSpm        (1620)   1799    1749 2688880 *
   621   19.2  0.4 17.6  chr4              25133219 25133338 (52960377) + EnSpm-N13_DR      DNA/CMC-EnSpm         17598  17775  (4374) 2688884  
   238   11.8  5.9  0.0  chr4              25134224 25134274 (52959441) C TDR8B             DNA/hAT-Ac            (268)    695     642 2688885  
   280    4.1  0.0  0.0  chr4              25134382 25134478 (52959237) + (GAAA)n           Simple_repeat             4    100     (0) 2688886  
  2446   18.8 11.8  1.6  chr4              25134602 25135222 (52958493) + hAT-N52B_DR       DNA/hAT-Ac                1    683     (0) 2688887  
   880   17.2  3.3  0.5  chr4              25135863 25136043 (52957672) C TDR19             DNA/hAT               (219)    186       1 2688876  
   427   24.3  6.6  5.6  chr4              25136044 25136070 (52957645) + hAT-N154_DR       DNA/hAT-Tip100          334    362  (1033) 2688888  
   226   15.3  0.0 15.0  chr4              25136223 25136291 (52957424) + BEL27-I_DR        LTR/Pao                 645    704  (5418) 2688889  
   480   22.1  2.8  8.1  chr4              25138032 25138174 (52955541) + Kolobok-N10_DR    DNA/Kolobok             329    464   (179) 2688890  
  1049   14.8  4.0  4.0  chr4              25138198 25138423 (52955292) + EnSpm-N5_DR       DNA/CMC-EnSpm            64    289     (1) 2688891  
  1066   16.7  5.6  0.0  chr4              25138427 25138660 (52955055) + TDR6              DNA                       3    249     (1) 2688892  
   469   22.3  1.4  6.6  chr4              25138687 25138830 (52954885) + Kolobok-N10_DR    DNA/Kolobok             505    641     (2) 2688893  
   525   15.7  0.0  0.0  chr4              25139340 25139428 (52954287) + Kolobok-N16B_DR   DNA/Kolobok?              1     89  (1054) 2688894  
  2556   19.7  5.0  3.3  chr4              25139432 25139992 (52953723) + Harbinger-N25_DR  DNA/PIF-Harbinger         4    573     (3) 2688895  
   795   18.6 10.3  1.6  chr4              25139995 25140169 (52953546) + Kolobok-N16B_DR   DNA/Kolobok?             85    274   (869) 2688896  
  4179   10.9  2.5  1.2  chr4              25140177 25140815 (52952900) C HarbingerN1_DR    DNA/PIF-Harbinger       (0)    650       4 2688897  
  1412   20.2 13.2  2.4  chr4              25140838 25141323 (52952392) + Kolobok-N16B_DR   DNA/Kolobok?            547   1083    (60) 2688898  
   229   30.4  2.9  0.0  chr4              25141689 25141790 (52951925) + TDR8B             DNA/hAT-Ac              597    701   (262) 2688899 *
   398   11.9  0.0  4.0  chr4              25141717 25141821 (52951894) C EnSpm-N14_DR      DNA/CMC-EnSpm         (919)   3661    3561 2688900 *
   448   10.9  0.0  3.4  chr4              25141739 25141861 (52951854) + ENSPM-6_DR        DNA/CMC-EnSpm         14852  14970 (17646) 2688901 *
   739   23.3  5.9  5.2  chr4              25141740 25142152 (52951563) + Zisupton-6_DR     DNA/Zisupton           8842   9352 (12764) 2688902  
   394    8.8  2.5  5.1  chr4              25141822 25141835 (52951880) + Polinton-4_DR     DNA/Maverick          17075  17190  (3097) 2688903 *
   681   14.5  5.0  5.5  chr4              25142004 25142069 (52951646) C CryptonV-2_DR     DNA/Crypton-V        (2416)  19395   19215 2688904  
   809    8.6  1.7  0.0  chr4              25142070 25142185 (52951530) + TDR20             DNA/Merlin                1    118   (121) 2688905  
   596    4.4  0.0  3.3  chr4              25142153 25142246 (52951469) + P-1_DR            DNA/P                  7515   7605  (2363) 2688906 *
   419   11.1  1.4  2.2  chr4              25142159 25142296 (52951419) C hAT-N187_DR       DNA/hAT-Charlie       (876)    301     165 2688907 *
   377   14.4 10.1  1.9  chr4              25142173 25142321 (52951394) + Merlin-1_DR       DNA/Merlin             8095   8255  (2272) 2688908 *
   201   18.1  3.3  8.1  chr4              25142828 25142917 (52950798) + Sola2-N3_DR       DNA/Sola-2             1920   2005   (452) 2688909 *
   658   17.7  9.1  0.5  chr4              25142892 25143067 (52950648) C DNA11TA1_DR       DNA/CMC-EnSpm          (12)    191       1 2688910  
   395    9.3  1.7  0.8  chr4              25144158 25144276 (52949439) C DNA-TA-4_DR       DNA/TcMar            (8202)   1593    1474 2688911  
   334    5.7  1.5  7.2  chr4              25144161 25144292 (52949423) + DNA-8-29_DR       DNA/hAT-Tip100          792    916   (104) 2688912 *
   230   13.2  3.2  2.6  chr4              25144170 25144202 (52949513) C DNA9-6_DR         DNA                   (317)   7567    7468 2688913 *
   409    4.7  0.9  0.0  chr4              25144203 25144308 (52949407) C Helitron-4_DR     RC/Helitron         (19941)  11927   11821 2688914 *
   522    0.0  3.6  2.4  chr4              25144210 25144292 (52949423) + EnSpm-N34_DR      DNA/CMC-EnSpm           409    492   (598) 2688915  
   383    5.5  0.9  1.8  chr4              25144293 25144320 (52949395) C DNA-X-5_DR        DNA/hAT               (133)   1087     978 2688916  
   230   13.2  3.2  2.6  chr4              25144309 25144324 (52949391) C DNA9-6_DR         DNA                   (317)   7467    7412 2688913 *
   328    7.7  0.7  9.1  chr4              25144321 25144350 (52949365) + Helitron-4_DR     RC/Helitron           11834  11964 (19904) 2688917  
   851   16.4  0.5  2.0  chr4              25144407 25144605 (52949110) + DNA11TA1_DR       DNA/CMC-EnSpm             1    196     (7) 2688918  
   586    7.9  6.7  1.1  chr4              25145683 25145800 (52947915) C DNA11TA1_DR       DNA/CMC-EnSpm           (0)    203      80 2688919  
   793   27.6  5.6  8.7  chr4              25147409 25147856 (52945859) C Harbinger-8N2_DR  DNA/PIF-Harbinger      (11)    537     103 2688920  
  1543   16.3 10.6  1.5  chr4              25147990 25148300 (52945415) + DNAX-17B_DR       DNA/Zator?               36    374     (0) 2688921  
  4414    6.3 22.6  0.0  chr4              25148303 25148985 (52944730) C DNA-1-3_DR        DNA/PIF-Harbinger       (0)    837       1 2688922  
   859   26.7  2.8  5.4  chr4              25148987 25149271 (52944444) + DNAX-17B_DR       DNA/Zator?               97    374     (0) 2688923  
   234    0.0  0.0  0.0  chr4              25149434 25149460 (52944255) C DNA-1-3_DR        DNA/PIF-Harbinger     (249)    588     562 2688924  
   358   14.7  1.5  0.0  chr4              25150248 25150315 (52943400) C ANGEL             DNA/hAT                (65)    244     176 2688925  
   249   26.9  2.1  0.0  chr4              25150249 25150317 (52943398) + EnSpm-17_DR       DNA/CMC-EnSpm          3265   3335  (5941) 2688926 *
   760   17.4 21.8  1.5  chr4              25150318 25150533 (52943182) C Harbinger-N31B_DR DNA/PIF-Harbinger       (0)    681     423 2688927  
   628   18.1  5.7  5.7  chr4              25150533 25150779 (52942936) C Harbinger-N28_DR  DNA/PIF-Harbinger     (402)    260       1 2688927 *
  4183   12.9  3.3  1.3  chr4              25152035 25152726 (52940989) + hAT-N49_DR        DNA/hAT-Ac                3    708   (403) 2688928  
  1463   18.9  6.5 10.8  chr4              25152341 25152785 (52940930) + EnSpm-N47_DR      DNA/CMC-EnSpm?         1467   1894  (1123) 2688929 *
  3740   10.1  2.2  0.0  chr4              25152786 25153318 (52940397) C HarbingerN1_DR    DNA/PIF-Harbinger       (0)    650     106 2688930  
  1578    9.2  2.3  1.5  chr4              25153328 25153592 (52940123) + hAT-N49_DR        DNA/hAT-Ac              844   1110     (1) 2688931  
   276   20.0 12.9  0.9  chr4              25154053 25154153 (52939562) C ANGEL             DNA/hAT               (190)    119       7 2688925  
  1403   16.4  1.1  5.1  chr4              25156340 25156603 (52937112) + HATN8_DR          DNA/Zisupton              1    254     (1) 2688932  
   983   20.1  4.1  0.0  chr4              25156612 25156805 (52936910) + HATN8_DR          DNA/Zisupton              1    202    (53) 2688933 *
  1065   17.0  4.5  0.0  chr4              25156773 25156972 (52936743) + HATN8_DR          DNA/Zisupton             47    255     (0) 2688934  
   671   20.8 14.3  2.8  chr4              25156983 25157205 (52936510) + HATN8_DR          DNA/Zisupton              8    255     (0) 2688935  
   488   22.0  4.5  0.7  chr4              25157206 25157337 (52936378) + hAT-N106B_DR      DNA/hAT-Ac               10    146   (882) 2688936  
   294   18.5  0.0  0.0  chr4              25157387 25157440 (52936275) + DNA-X-2B_DR       DNA                       2     55   (384) 2688937  
   704   19.3  0.0  5.8  chr4              25157450 25157614 (52936101) + DNA-X-2_DR        DNA                     154    309   (507) 2688938 *
  2642   12.9  0.7  1.7  chr4              25157561 25157978 (52935737) C SINE3-1a          SINE/5S-Deu-L2          (0)    570     157 2688939  
   860   20.9  6.2  1.5  chr4              25157997 25158183 (52935532) + DNA-X-2_DR        DNA                     255    450   (366) 2688940  
  2767    6.1 14.1  0.2  chr4              25158184 25158595 (52935120) + ERV1-12_DR-LTR    LTR/ERV1                  1    469     (0) 2688941  
   362   22.4  0.0 14.3  chr4              25158598 25158701 (52935014) + DNA-X-2_DR        DNA                     451    541   (275) 2688942  
   875   22.3  6.7  2.7  chr4              25158737 25158989 (52934726) C ANGEL             DNA/Kolobok            (15)    294      32 2688943  
   428   27.6  0.9  5.6  chr4              25158812 25159034 (52934681) + IS3EU-1_DR        DNA/IS3EU              3973   4185  (4519) 2688944 *
   444   22.3  0.0  0.0  chr4              25161071 25161164 (52932551) + DNA9-5_DR         DNA                    3078   3171  (1756) 2688945  
   792   24.5  3.8  5.3  chr4              25161202 25161240 (52932475) + DNAX-25B_DR       DNA/Zisupton           2236   2270  (1268) 2688946  
  1674   14.8  3.2 18.0  chr4              25161241 25161678 (52932037) + HE1_DR1           SINE/tRNA-V-RTE           1    383    (19) 2688947  
   522   21.8  1.9  6.5  chr4              25161535 25161696 (52932019) C DNA9-6_DR         DNA                  (3290)   4594    4440 2688948 *
   521   20.9 10.8  3.4  chr4              25161603 25161830 (52931885) + DNA9-5_DR         DNA                    3231   3397  (1530) 2688949 *
  1459   12.9  9.4  0.4  chr4              25161851 25162106 (52931609) + hAT-N25B_DR       DNA/hAT-Ac                1    279   (441) 2688950  
   857    9.3  0.0  0.8  chr4              25162109 25162238 (52931477) + hAT-N25B_DR       DNA/hAT-Ac              592    720     (0) 2688951  
   200   21.9  0.0  5.5  chr4              25163157 25163169 (52930546) C hAT-N35B_DR       DNA/hAT-Ac            (672)    940     887 2688952  
   204   18.2  0.0  0.0  chr4              25163170 25163213 (52930502) C EnSpm-N48B_DR     DNA/CMC-EnSpm        (6245)    714     671 2688953 *
   214   10.0  0.0  0.0  chr4              25163175 25163214 (52930501) + hAT-N182_DR       DNA/hAT-Ac              744    783  (1177) 2688954  
   208   19.4  3.2  1.6  chr4              25163354 25163416 (52930299) + hAT-N198_DR       DNA/hAT-Charlie         511    574   (825) 2688955  
   293   26.6  0.0 10.2  chr4              25163462 25163481 (52930234) C CryptonV-N1_DR    DNA/Crypton-V        (4493)   5558    5551 2688956  
  2704   10.0  5.3  1.1  chr4              25163482 25163917 (52929798) + HATN10_DR         DNA/hAT-Ac                2    455     (0) 2688957  
   311    8.5  0.0  2.1  chr4              25164241 25164336 (52929379) + Polinton-1N1_DR   DNA/Maverick          14724  14817   (652) 2688958 *
   333    1.4  0.0  0.0  chr4              25164267 25164338 (52929377) + (TATAA)n          Simple_repeat             3     74     (0) 2688959  
   211   24.3  0.0  1.4  chr4              25164820 25164890 (52928825) + ASAT_CY           Satellite               118    187    (75) 2688960  
   252   14.8 11.9  0.0  chr4              25165159 25165181 (52928534) + L1-56_DR          LINE/L1                4776   4885    (94) 2688961  
   274   14.7  0.0  0.0  chr4              25165182 25165256 (52928459) C Polinton-1_DR     DNA/Maverick          (806)  17679   17605 2688962  
   229   15.7  2.2  7.1  chr4              25165202 25165290 (52928425) + ENSPM-6_DR        DNA/CMC-EnSpm         14887  14971 (17645) 2688963 *
  2750    7.9  8.7  1.5  chr4              25165796 25166220 (52927495) + HATN10_DR         DNA/hAT-Ac                1    455     (0) 2688964  
  2765   17.1 10.7  4.0  chr4              25166596 25167324 (52926391) + HarbingerN3_DR    DNA/PIF-Harbinger         1    776   (288) 2688965  
  1302   17.2 10.4  7.4  chr4              25168725 25169174 (52924541) + CryptonA-1_DR     DNA/Crypton-A            34    496  (1871) 2688966  
   774   12.4 22.0  0.0  chr4              25169175 25169360 (52924355) + TDR12             DNA                       3    229    (13) 2688967  
   804   12.2  1.7 24.9  chr4              25169377 25169716 (52923999) C CryptonA-1_DR     DNA/Crypton-A        (2134)    233       4 2688968  
   314   13.6 17.1  0.0  chr4              25169933 25170020 (52923695) C DNA-N24_DR        DNA                   (123)    854     752 2688969  
  1169   19.6  5.1 12.8  chr4              25170024 25170416 (52923299) C DNA-8-9_DR        DNA/hAT-Ac           (1263)   2456    2091 2688970 *
  1881   11.2  9.4  3.7  chr4              25170067 25170342 (52923373) + HE1_DR1           SINE/tRNA-V-RTE          10    305    (97) 2688971  
   425   13.9  4.9  8.1  chr4              25170343 25170444 (52923271) + TDR9              DNA                       1     99   (109) 2688972 *
  1481   14.1 18.5  2.0  chr4              25170417 25170832 (52922883) C DNA-N24_DR        DNA                   (249)    728     244 2688969  
  1147   11.5 26.5  3.0  chr4              25170833 25171100 (52922615) + SINE2-2_DR        SINE/tRNA-Core-RTE        1    329     (0) 2688973  
   403   16.0 12.8  2.6  chr4              25171104 25171244 (52922471) C DNA-N24_DR        DNA                   (747)    230      76 2688969  
   251   21.4 24.5  0.0  chr4              25171617 25171714 (52922001) C Merlin-2_DR       DNA/Merlin           (7140)   6781    6660 2688974 *
  1532   16.2 12.9  0.7  chr4              25171628 25172000 (52921715) + HATN1_DR          DNA/hAT                  10    427     (0) 2688975  
   221   19.6  6.5  1.5  chr4              25173573 25173634 (52920081) + EnSpm-17_DR       DNA/CMC-EnSpm          2703   2767  (6509) 2688976 *
   568   17.7 19.4  3.7  chr4              25173582 25173792 (52919923) C ANGEL             DNA/Kolobok             (6)    303      61 2688977  
   431   23.8  9.1  5.1  chr4              25173968 25174175 (52919540) + DNA6-1B_DR        DNA/hAT-hAT5            213    428   (408) 2688978  
  2511    8.3  0.0  0.0  chr4              25174249 25174574 (52919141) C Harbinger-2_DR    DNA/PIF-Harbinger       (0)   4327    4002 2688979  
  2446   10.2  2.9  6.1  chr4              25174561 25174968 (52918747) C Harbinger-2_DR    DNA/PIF-Harbinger    (3930)    397       2 2688980 *
   298   15.1  0.0  0.0  chr4              25174922 25174974 (52918741) + Merlin-2_DR       DNA/Merlin             4780   4832  (9089) 2688981 *
   241   24.0  0.0  0.0  chr4              25174934 25174983 (52918732) + Helitron-4_DR     RC/Helitron           12652  12701 (19167) 2688982 *
  2409   13.7  0.5  0.5  chr4              25175173 25175562 (52918153) + DNA-AT-1_DR       DNA                       3    392     (0) 2688983  
   906   15.2  0.0  2.8  chr4              25177087 25177269 (52916446) C I-2_DR            LINE/I                (218)   5310    5133 2688984  
  2159    7.5  6.8  0.6  chr4              25177271 25177592 (52916123) C HarbingerN3_DR    DNA/PIF-Harbinger     (722)    342       1 2688985  
   912   15.8 14.8  0.0  chr4              25177595 25177803 (52915912) + Harbinger-3N2_DR  DNA/PIF-Harbinger         1    240    (32) 2688986  
   683   12.8  0.6  7.3  chr4              25178204 25178363 (52915352) + DNA8-25_DR        DNA                     595    744  (3223) 2688987  
   643    6.9  0.9  0.0  chr4              25178262 25178377 (52915338) C EnSpm-N48_DR      DNA/CMC-EnSpm        (1732)   1846    1730 2688988 *
   231   15.0  4.0 10.0  chr4              25178768 25178841 (52914874) + CryptonV-2_DR     DNA/Crypton-V         14216  14285  (7526) 2688989 *
   407   21.5  5.4  0.0  chr4              25178786 25178878 (52914837) C Crypton-N1_DR     DNA/Crypton-A         (349)    135      38 2688990  
  1514   18.5 18.1  5.5  chr4              25178996 25179146 (52914569) C hAT-N202_DR       DNA/hAT-Tip100          (0)   1885    1355 2688991  
  1624   16.1  5.0  3.7  chr4              25179147 25179469 (52914246) C HARBINGERN2B_DR   DNA/PIF-Harbinger      (42)    757     431 2688992  
   298   10.0 11.7  0.0  chr4              25179473 25179532 (52914183) C HARBINGERN2C_DR   DNA/PIF-Harbinger     (488)    455     389 2688993  
   538   13.6  5.6 21.3  chr4              25179570 25179652 (52914063) C hAT-N176_DR       DNA/hAT-Tip100        (475)    155       1 2688994  
   548   13.7  9.5  0.0  chr4              25179653 25179747 (52913968) C DNA-5-1_DR        DNA/hAT?              (635)    104       1 2688995  
   632   22.2 10.2  4.2  chr4              25180464 25180708 (52913007) C ANGEL             DNA/Kolobok            (50)    259       1 2688996  
   206   24.1  1.1 10.6  chr4              25180649 25180681 (52913034) + EnSpm-17_DR       DNA/CMC-EnSpm          3066   3112  (6164) 2688997 *
   229   13.9  0.0  0.0  chr4              25180682 25180717 (52912998) C EnSpm-N40B_DR     DNA/CMC-EnSpm        (2493)   3014    2979 2688998  
   206   24.1  1.1 10.6  chr4              25180718 25180741 (52912974) + EnSpm-17_DR       DNA/CMC-EnSpm          3113   3150  (6126) 2688997  
   421   28.1  2.3  9.1  chr4              25181990 25182022 (52911693) C EnSpm-7_DR        DNA/CMC-EnSpm        (1586)   9448    9302 2688999  
  1178   19.1  3.3  1.3  chr4              25182023 25182325 (52911390) + ANGEL             DNA/Kolobok               1    309     (0) 2689000  
   720   20.4  6.8  2.9  chr4              25182114 25182350 (52911365) C TE-X-13_DR        Unknown              (1101)   1324    1079 2689001 *
   421   28.1  2.3  9.1  chr4              25182326 25182345 (52911370) C EnSpm-7_DR        DNA/CMC-EnSpm        (1586)   9301    9202 2688999 *
   237   24.7  0.0  1.3  chr4              25182558 25182635 (52911080) + RTEX-2_DR         LINE/RTE-X             3184   3260     (0) 2689002 *
   246   14.3  3.6  0.0  chr4              25182585 25182640 (52911075) C Helitron-N3_DR    RC/Helitron           (227)   2789    2732 2689003  
   241   12.2  2.0  0.0  chr4              25182602 25182650 (52911065) C DNA-8-4_DR        DNA/hAT-Ac           (1573)    995     946 2689004 *
   692   18.6 21.3  6.8  chr4              25182937 25183182 (52910533) C HarbingerN3_DR    DNA/PIF-Harbinger     (782)    282       1 2689005  
   218   18.4  0.0  0.0  chr4              25183272 25183309 (52910406) C ERV1_DR-I         LTR/ERV1              (155)   8261    8224 2689006  
  1347   13.5  6.1  1.4  chr4              25183786 25184049 (52909666) + Kolobok-N1_DR     DNA/Kolobok-T2?           4    279   (520) 2689007  
   509    6.8  2.7  0.0  chr4              25184061 25184133 (52909582) C Kolobok-N1_DR     DNA/Kolobok-T2?       (613)    186     112 2689008  
   285   22.8  0.0  0.0  chr4              25184144 25184200 (52909515) + Mariner-7_DR      DNA/TcMar-Tc1           299    355  (1232) 2689009  
   207   26.7  3.4  3.4  chr4              25186162 25186250 (52907465) + ENSPM-6_DR        DNA/CMC-EnSpm          2697   2785 (29831) 2689010 *
   289   14.0  3.5  0.0  chr4              25186184 25186240 (52907475) C Zisupton-5_DR     DNA/Zisupton         (3300)   5721    5663 2689011 *
   325   22.6  0.0  0.0  chr4              25186196 25186257 (52907458) C Polinton-1_DR     DNA/Maverick         (1300)  17185   17124 2689012  
   320   20.1  0.0  5.7  chr4              25186204 25186277 (52907438) + DNA-6-N5B_DR      DNA                    2403   2472  (1051) 2689013 *
   328   19.4  2.0  5.1  chr4              25186207 25186382 (52907333) C Zisupton-6_DR     DNA/Zisupton        (12696)   9420    9252 2689014  
   274   22.4  0.1 12.1  chr4              25186278 25186305 (52907410) C ENSPM-6_DR        DNA/CMC-EnSpm         (816)  31781   31720 2689015 *
   663   12.3  4.7  2.6  chr4              25186891 25187040 (52906675) C hAT-N164_DR       DNA/hAT-Tip100        (666)   1374    1222 2689016  
   360    9.5  0.0  3.2  chr4              25187038 25187102 (52906613) + DNAX-25B_DR       DNA/Zisupton           2191   2253  (1285) 2689017 *
  1273    5.4  0.0  0.0  chr4              25187045 25187212 (52906503) + Mariner-N38_DR    DNA/TcMar-Tc1           380    547     (0) 2689018  
   293    8.9  0.0  4.4  chr4              25187171 25187184 (52906531) C Helitron-N3_DR    RC/Helitron          (1436)   1580    1536 2689019 *
   299    0.0  0.0  0.0  chr4              25187185 25187217 (52906498) + ENSPM-6_DR        DNA/CMC-EnSpm          2708   2740 (29876) 2689020  
   210   14.3  0.0  0.0  chr4              25187430 25187464 (52906251) + Merlin-2_DR       DNA/Merlin             7161   7195  (6726) 2689021 *
  1419   13.6  6.0  0.4  chr4              25187436 25187700 (52906015) + ANGEL             DNA/Kolobok              30    309     (0) 2689022  
   211    3.9  0.0  0.0  chr4              25187682 25187707 (52906008) C DNA2-16_DR        DNA                  (7985)  10066   10041 2689023 *
  1089   17.2  8.0  4.5  chr4              25188739 25189037 (52904678) + TDR16             DNA/Merlin                1    309     (4) 2689024  
   244    9.1  0.0  0.0  chr4              25189170 25189202 (52904513) + Mariner-N7_DR     DNA/TcMar                 2     34   (227) 2689025  
   596   20.2  3.4  0.0  chr4              25189212 25189229 (52904486) C Mariner-N7_DR     DNA/TcMar             (138)    123       1 2689026  
   690   12.9  0.0  0.0  chr4              25189230 25189330 (52904385) + Mariner-N8_DR     DNA/TcMar               129    229     (0) 2689027  
   362   12.3  1.8  0.0  chr4              25189282 25189338 (52904377) + ENSPM-6_DR        DNA/CMC-EnSpm         17869  17926 (14690) 2689028 *
  2681    9.2  5.6  0.2  chr4              25189563 25190009 (52903706) C DNA-5-3_DR        DNA/hAT-hAT5            (0)    533      63 2689029  
   746   12.2 17.2  3.5  chr4              25190451 25190653 (52903062) C ANGEL             DNA/Kolobok            (21)    288      59 2689030  
   213   18.2 19.7  0.0  chr4              25190939 25191004 (52902711) C Kolobok-N16_DR    DNA/Kolobok?           (95)   1147    1069 2689031  
   210   12.5  0.0  0.0  chr4              25191008 25191039 (52902676) C Kolobok-N16_DR    DNA/Kolobok?          (236)   1006     975 2689031 *
   465   14.0  2.0  1.0  chr4              25191036 25191136 (52902579) + Merlin-N3_DR      DNA/Merlin                5    106   (149) 2689032 *
   721   16.7  6.7  0.0  chr4              25191136 25191285 (52902430) + Merlin-N1_DR      DNA/Merlin               33    192   (177) 2689033  
   811   15.1  0.0  0.7  chr4              25191470 25191622 (52902093) C Kolobok-N16_DR    DNA/Kolobok?          (682)    560     409 2689031  
  4003    4.2  0.4  0.6  chr4              25191683 25192210 (52901505) + Tx1-37_DR         LINE/L1-Tx1            1004   1530     (3) 2689034  
   280   20.2 19.1  2.0  chr4              25192213 25192338 (52901377) C Kolobok-N16_DR    DNA/Kolobok?          (825)    417     271 2689031  
   221   14.6  2.1  0.0  chr4              25192802 25192849 (52900866) + Merlin-2_DR       DNA/Merlin             7191   7239  (6682) 2689035 *
   251   10.8  0.0  0.0  chr4              25192816 25192852 (52900863) + EnSpm-N13_DR      DNA/CMC-EnSpm         13607  13643  (8506) 2689036  
  4738   11.2  7.7  2.9  chr4              25193658 25194512 (52899203) + Kolobok-4N1_DR    DNA/Kolobok-T2            1    895   (774) 2689037  
  1497   13.5  0.8  1.5  chr4              25194507 25194771 (52898944) + Kolobok-4N1_DR    DNA/Kolobok-T2         1458   1669     (0) 2689038 *
   220   22.8  3.5  1.7  chr4              25195191 25195248 (52898467) + DNA-N19_DR        DNA                       2     60   (603) 2689039  
   734   20.5  0.0  2.4  chr4              25195249 25195418 (52898297) + DNA-N19_DR        DNA                     191    356   (307) 2689040  
   343   19.4  9.4  7.4  chr4              25195442 25195547 (52898168) + DNA-N19_DR        DNA                     466    573    (90) 2689041  
  1413   15.4 11.5  1.4  chr4              25195886 25196208 (52897507) + Tc1-1_DR          DNA/TcMar-Tc1           177    531  (1094) 2689042  
  4842   11.3  7.1  0.7  chr4              25196694 25197451 (52896264) + EXPANDER1_DR      LINE/RTE-BovB          2558   3363     (2) 2689043  
   223   17.3  9.6  0.0  chr4              25197680 25197731 (52895984) C hAT-N132_DR       DNA/hAT-Tip100        (662)    631     575 2689044  
  1496   16.5 37.3  1.8  chr4              25198137 25198804 (52894911) C Merlin-2_DR       DNA/Merlin           (2881)  11040   10140 2689045 *
  2273   12.4 17.9  0.4  chr4              25198375 25198810 (52894905) + DNA-X-4_DR        DNA                     669   1180    (65) 2689046  
   656   25.0  5.0  4.6  chr4              25198654 25198934 (52894781) + Merlin-1_DR       DNA/Merlin             1348   1629  (8898) 2689047 *
   413   14.3  0.0  1.2  chr4              25198809 25198978 (52894737) + Polinton-1_DR     DNA/Maverick          17584  17751   (734) 2689048 *
   606    2.2  0.0  0.0  chr4              25198827 25199026 (52894689) + (CA)n             Simple_repeat             1    200     (0) 2689049  
   479    8.4  0.0  1.6  chr4              25198859 25198881 (52894834) + ERV1-N3-I_DR      LTR/ERV1               3593   3778   (808) 2689050 *
   531    3.6  1.8  0.0  chr4              25198882 25199047 (52894668) C Zisupton-7_DR     DNA/Zisupton         (5548)  11534   11366 2689051  
   294    3.9  0.8 14.2  chr4              25198953 25199072 (52894643) + EnSpm-N14_DR      DNA/CMC-EnSpm          3561   3666   (914) 2689052 *
   205   13.4 12.7  5.3  chr4              25199957 25200027 (52893688) C Polinton-3_DR     DNA/Maverick        (11275)   7343    7268 2689053  
  2687   15.8 10.7  0.2  chr4              25201433 25201985 (52891730) + DNA4-1B_DR        DNA/Sola-2                1    611     (3) 2689054  
   222   25.5  0.0  0.0  chr4              25202481 25202527 (52891188) + EnSpm-N46_DR      DNA/CMC-EnSpm?          165    211  (3529) 2689055  
   484   17.0 21.5  0.0  chr4              25202829 25202963 (52890752) C DNA11TA1B_DR      DNA/CMC-EnSpm           (9)    194      31 2689056  
   222   19.6  0.0  2.0  chr4              25205252 25205303 (52888412) + EnSpm-11_DR       DNA/CMC-EnSpm           855    905  (8098) 2689057  
  1416   14.4 22.2  3.8  chr4              25206291 25206673 (52887042) + HATN10_DR         DNA/hAT-Ac                5    455     (0) 2689058  
   620   21.5  7.8  2.3  chr4              25206674 25206858 (52886857) C TE-X-16_DR        DNA/Crypton-A          (67)    286      91 2689059  
   958   14.9  1.2  2.9  chr4              25206905 25207077 (52886638) + TE-X-27_DR        Unknown                   6    175    (37) 2689060  
   281   16.7  1.9  0.0  chr4              25207107 25207160 (52886555) C Zator-N1_DR       DNA/Zator?            (248)    307     253 2689061  
   469   24.0 16.9  6.7  chr4              25207246 25207558 (52886157) + CryptonV-N6_DR    DNA/Crypton-V           220    562     (0) 2689062  
   262   20.6  1.8  5.5  chr4              25207559 25207618 (52886097) C LOOPERN2_DR       DNA/Kolobok-T2       (1047)    328     273 2689063 *
   447   14.1  0.0  1.4  chr4              25207522 25207665 (52886050) C Polinton-1_DR     DNA/Maverick          (724)  17761   17620 2689064  
   320   19.5  3.9  6.0  chr4              25207573 25207583 (52886132) + Helitron-2_DR     RC/Helitron           23608  23635  (3777) 2689065 *
   413   12.0  1.0  0.0  chr4              25207584 25207683 (52886032) + Polinton-4_DR     DNA/Maverick          17104  17204  (3083) 2689066  
   373   25.0  0.0  0.6  chr4              25207666 25207686 (52886029) + hAT-2n1_DR        DNA/hAT-Charlie         988   1151    (59) 2689067 *
   320   19.5  3.9  6.0  chr4              25207684 25207725 (52885990) + Helitron-2_DR     RC/Helitron           23636  23757  (3655) 2689065 *
  3166   11.3 11.7  5.6  chr4              25208310 25209016 (52884699) + Harbinger-4N1B_DR DNA/PIF-Harbinger         1    843   (320) 2689068  
   391   11.7  0.0  0.0  chr4              25209302 25209361 (52884354) + Zisupton-6_DR     DNA/Zisupton           8927   8986 (13130) 2689069  
   291   24.2  4.5  3.0  chr4              25209303 25209318 (52884397) C Merlin-1_DR       DNA/Merlin           (8337)   2190    2173 2689070 *
  3714    6.7  1.8  0.2  chr4              25209319 25209828 (52883887) C Mariner-N38_DR    DNA/TcMar-Tc1           (0)    547      30 2689071  
   291   22.8  0.0  7.5  chr4              25209362 25209415 (52884300) + MuDR-2_DR         DNA/MULE-MuDR         15824  15929  (8004) 2689072 *
  1569   13.1  2.6  5.0  chr4              25209565 25209869 (52883846) + ENSPM-6_DR        DNA/CMC-EnSpm         14586  14883 (17733) 2689073  
  1396   15.9  0.9  8.5  chr4              25209886 25210215 (52883500) + ANGEL             DNA/Kolobok               3    309     (0) 2689074  
  1572   16.6 21.5  1.1  chr4              25210222 25210672 (52883043) + hAT-N135_DR       DNA/hAT-Charlie           1    542     (0) 2689075  
  1881    2.6  4.3  0.0  chr4              25210838 25211068 (52882647) C L2-1_DR           LINE/L2                 (0)   4985    4745 2689076  
  2395   10.6  1.7  7.1  chr4              25211085 25211500 (52882215) C LOOPERN6B_DR      DNA/Kolobok-T2?         (0)    796     402 2689077  
   312   22.3  2.8 13.3  chr4              25211586 25211833 (52881882) C hAT-N38_DR        DNA/hAT-hAT6           (80)    949     725 2689078 *
   435   19.6  0.8  7.7  chr4              25211656 25211844 (52881871) C DNA8-4A_DR        DNA/hAT-Charlie       (669)    250     151 2689079  
   782   17.2  8.2  2.0  chr4              25211847 25212030 (52881685) C hAT-N44B_DR       DNA/hAT-Tip100        (826)    775     581 2689080  
   760   18.8 18.9  1.6  chr4              25211862 25212120 (52881595) + hAT-N117_DR       DNA/hAT-Tip100         1019   1321  (1336) 2689081 *
   351   21.5  6.1  8.8  chr4              25212109 25212271 (52881444) + EnSpm-N10_DR      DNA/CMC-EnSpm          7444   7602  (1706) 2689082 *
  1607   12.9  1.4  1.4  chr4              25212128 25212411 (52881304) C LOOPERN6B_DR      DNA/Kolobok-T2?       (473)    323      40 2689077  
   261   24.3 19.9  3.2  chr4              25212485 25212619 (52881096) + SINE2-2_DR        SINE/tRNA-Core-RTE        6    162   (167) 2689083  
   933   15.9 18.2  0.3  chr4              25212620 25212731 (52880984) + TDR5              DNA/CMC-EnSpm             1    544     (0) 2689084  
   825   19.5  1.2  0.0  chr4              25212732 25212895 (52880820) + hAT-N22B_DR       DNA/hAT-Ac              566    731   (648) 2689085  
   234   11.4  0.0  0.0  chr4              25212927 25212961 (52880754) + CryptonV-1_DR     DNA/Crypton-V         14579  14613  (3260) 2689086  
   489   15.5 27.4  3.7  chr4              25212979 25213219 (52880496) + CryptonV-N6_DR    DNA/Crypton-V           267    562     (0) 2689087  
  1739   15.4  9.9  0.0  chr4              25213487 25213818 (52879897) + Kolobok-N3_DR     DNA/Kolobok-T2?           6    370     (0) 2689088  
   319   19.9 18.4  0.0  chr4              25214120 25214255 (52879460) C ANGEL             DNA/Kolobok             (0)    309     149 2689089  
   228   18.8 10.2  1.7  chr4              25214188 25214211 (52879504) + hAT-N79_DR        DNA/hAT-Ac             1699   1790   (299) 2689090 *
   303   12.3  1.4  0.0  chr4              25215971 25216043 (52877672) C EnSpm-7_DR        DNA/CMC-EnSpm        (3861)   7173    7100 2689091  
   291   11.8  0.0  0.0  chr4              25215993 25216060 (52877655) + EnSpm-N14_DR      DNA/CMC-EnSpm          3598   3665   (915) 2689092 *
   251   17.4  0.0  2.2  chr4              25216061 25216086 (52877629) C DNA6-6_DR         DNA                  (1293)   9988    9897 2689093  
   263    5.7 11.3  0.0  chr4              25216842 25216894 (52876821) + CryptonV-N4_DR    DNA/Crypton-V          4879   4937  (8556) 2689094  
   253    5.8  5.4  7.3  chr4              25216864 25216919 (52876796) C Harbinger-1_DR    DNA/PIF-Harbinger    (3069)    840     786 2689095 *
   577   18.6  5.1  4.5  chr4              25216920 25217079 (52876636) + TDR7              DNA                     335    527    (14) 2689096  
   355   14.7  3.1  1.0  chr4              25217076 25217171 (52876544) C CryptonV-N5_DR    DNA/Crypton-V        (8319)  16218   16121 2689097 *
   210   18.8  3.9  8.0  chr4              25217101 25217204 (52876511) C L1-65_DR          LINE/L1                (66)   1676    1577 2689098 *
   368   11.1  0.0  0.0  chr4              25217113 25217175 (52876540) + Merlin-1_DR       DNA/Merlin             1571   1633  (8894) 2689099  
   245   15.8  1.3  1.3  chr4              25217176 25217189 (52876526) + piggyBac-N5_DR    DNA/PiggyBac?          1203   1279   (857) 2689100  
   233   21.9  0.0  7.6  chr4              25217190 25217211 (52876504) + DNA9-6_DR         DNA                    7466   7557   (327) 2689101  
   229   29.3  2.0  1.0  chr4              25219217 25219316 (52874399) C Tc1-1_DR          DNA/TcMar-Tc1         (372)   1253    1153 2689102  
   321   28.9  0.0  0.0  chr4              25219793 25219806 (52873909) C DNA7-N2_DR        DNA/hAT-hAT6          (300)   1714    1701 2689103  
  2582   10.0  0.0  0.8  chr4              25219807 25220170 (52873545) + SINE2-3_DR        SINE/tRNA-V-RTE           1    361     (7) 2689104  
   740   21.6  4.1  2.2  chr4              25219976 25220193 (52873522) + hAT-N29_DR        DNA/hAT-Tip100         1148   1369   (211) 2689105 *
   355   21.7  0.0  3.1  chr4              25220216 25220315 (52873400) + ANGEL             DNA/Kolobok              70    166   (143) 2689106  
   299   16.0  0.6  3.2  chr4              25221086 25221246 (52872469) + hAT-N39_DR        DNA/hAT-Tip100         1189   1345   (249) 2689107 *
   337    5.2  0.0  3.5  chr4              25221136 25221254 (52872461) + Dada-U6_DR        DNA/Dada               7084   7198  (1765) 2689108 *
   733    3.6  0.0  0.0  chr4              25221150 25221261 (52872454) C Helitron-4_DR     RC/Helitron         (19925)  11943   11832 2689109  
   412   12.4  0.0  0.0  chr4              25221161 25221273 (52872442) + Merlin-1_DR       DNA/Merlin             8074   8186  (2341) 2689110 *
   500    9.3  1.9  0.9  chr4              25221176 25221283 (52872432) + DNA8-26_DR        DNA                    1410   1518  (3012) 2689111  
   436   11.8  0.0  7.2  chr4              25221183 25221301 (52872414) C Harbinger-1_DR    DNA/PIF-Harbinger    (3032)    877     767 2689112 *
  2120    9.5 15.3  6.9  chr4              25221587 25222083 (52871632) C piggyBac-N2_DR    DNA/PiggyBac            (0)    536       1 2689113  
   203   26.3  3.5  0.0  chr4              25222736 25222792 (52870923) + EnSpm-7_DR        DNA/CMC-EnSpm          9363   9421  (1613) 2689114  
   293   23.2 10.4  2.4  chr4              25223322 25223335 (52870380) + EnSpm-8_DR        DNA/CMC-EnSpm          7671   7693  (1748) 2689115  
   604   23.8  7.9  0.0  chr4              25223336 25223499 (52870216) + ANGEL             DNA/Kolobok               1    177   (132) 2689116  
   353   26.4  3.1  2.4  chr4              25223437 25223531 (52870184) C EnSpm-N40_DR      DNA/CMC-EnSpm        (2594)   2797    2676 2689117 *
   391   17.1  2.4  0.9  chr4              25223500 25223604 (52870111) + EnSpm-N10_DR      DNA/CMC-EnSpm          1700   1801  (7507) 2689118  
  1061   19.8  0.4  0.9  chr4              25223611 25223839 (52869876) + ANGEL             DNA/Kolobok              74    301     (8) 2689119  
   607   23.6  6.9  4.5  chr4              25223916 25223928 (52869787) + hAT-N22B_DR       DNA/hAT-Ac              788    886   (493) 2689120  
  1197   13.7  1.6  0.5  chr4              25223929 25224119 (52869596) + TDR19             DNA/hAT-Charlie           1    193   (212) 2689121  
   607   23.6  6.9  4.5  chr4              25224120 25224132 (52869583) + hAT-N22B_DR       DNA/hAT-Ac              887   1009   (370) 2689120  
   372   14.5  0.0  0.0  chr4              25224378 25224439 (52869276) + ANGEL             DNA/Kolobok             248    309     (0) 2689122  
   360   15.2  0.0  1.3  chr4              25224382 25224459 (52869256) C EnSpm-17_DR       DNA/CMC-EnSpm        (6509)   2767    2700 2689123 *
   646   21.9 30.7  0.2  chr4              25224693 25225099 (52868616) C ERV1-N4-LTR_DR    LTR                     (1)    820     290 2689124  
   291   20.4  6.7  5.7  chr4              25225317 25225420 (52868295) + Kolobok-N15_DR    DNA/Kolobok             808    912     (0) 2689125  
   973   16.3 15.6  2.1  chr4              25225425 25225681 (52868034) C Kolobok-N5_DR     DNA/Kolobok-T2?         (0)    485     195 2689126  
   256   21.6  1.5  4.5  chr4              25225686 25225753 (52867962) C Kolobok-N5_DR     DNA/Kolobok-T2?       (414)     71       6 2689126  
  1530   13.5  0.0  3.6  chr4              25226398 25226659 (52867056) C HATN8_DR          DNA/Zisupton            (1)    254       2 2689127  
  1089   10.2  5.8  1.0  chr4              25226919 25227107 (52866608) C DNA11TA1B_DR      DNA/CMC-EnSpm           (0)    203       6 2689128  
   204   24.6  5.7  6.6  chr4              25227001 25227122 (52866593) C DNA9-3_DR         DNA/MULE-MuDR?        (894)  10485   10365 2689129 *
   792    7.5  0.0  0.0  chr4              25227470 25227575 (52866140) C DNA8-2_DR         DNA/hAT-Tip100?         (0)    824     719 2689130  
   283   27.7  0.0  0.0  chr4              25227545 25227638 (52866077) + CryptonV-N5_DR    DNA/Crypton-V          2976   3069 (21468) 2689131 *
  1539    6.4  3.5  0.0  chr4              25227574 25227775 (52865940) + DNA2-16_DR        DNA                   13832  14040  (4011) 2689132  
   203   30.0  1.0  6.1  chr4              25227695 25227797 (52865918) C L1-60_DR          LINE/L1              (5311)    366     269 2689133 *
  3338   15.1  5.0  5.6  chr4              25227770 25228490 (52865225) C DNA8-2_DR         DNA/hAT-Tip100?       (107)    717       1 2689130  
  1581   12.8 18.4  4.0  chr4              25229821 25230324 (52863391) C hAT-N132_DR       DNA/hAT-Tip100          (0)   1293     720 2689134  
  1699   11.3  0.0  0.4  chr4              25230326 25230564 (52863151) C LOOPERN5_DR       DNA/Kolobok-T2         (11)   1226     989 2689135  
  1836    8.8  7.3  0.0  chr4              25230574 25230845 (52862870) C LOOPERN5_DR       DNA/Kolobok-T2        (945)    292       1 2689136  
  2573   16.8 16.6  0.1  chr4              25230854 25231437 (52862278) C hAT-N132_DR       DNA/hAT-Tip100        (613)    680       1 2689134  
   245   18.6  4.5 13.6  chr4              25232269 25232380 (52861335) C EnSpm-7_DR        DNA/CMC-EnSpm        (1603)   9431    9329 2689137  
  3307   11.5 11.7  4.2  chr4              25232803 25233402 (52860313) + Harbinger-N9_DR   DNA/PIF-Harbinger         1    643     (0) 2689138  
  1077   10.0 37.5  0.0  chr4              25233415 25233643 (52860072) C MuDR-N2_DR        DNA/MULE-MuDR           (8)    315       1 2689139  
   383   31.4  4.5  3.8  chr4              25233872 25234162 (52859553) C EnSpm-7_DR        DNA/CMC-EnSpm        (1610)   9424    9132 2689140 *
  1235   18.1  3.1  0.8  chr4              25233903 25234163 (52859552) + ANGEL             DNA/Kolobok              42    308     (1) 2689141  
   705   25.0 38.1  0.8  chr4              25234762 25235249 (52858466) C hAT-N174_DR       DNA/hAT-Ac             (70)    669       1 2689142  
   558   14.6  0.0  3.1  chr4              25235317 25235334 (52858381) + CryptonV-2_DR     DNA/Crypton-V         17862  17876  (3935) 2689143  
   653    4.3  0.0  0.9  chr4              25235335 25235429 (52858286) C TDR17             DNA/Sola-1              (1)    247     169 2689144 *
  2914   14.1  1.8  5.0  chr4              25235428 25235942 (52857773) C hAT-N106B_DR      DNA/hAT-Ac            (529)    499       1 2689145  
   211   27.6  5.2  0.0  chr4              25236031 25236088 (52857627) C Helitron-2_DR     RC/Helitron         (16015)  11397   11337 2689146  
   769   21.6 13.6  0.7  chr4              25236568 25236810 (52856905) C ANGEL             DNA/Kolobok             (0)    309      36 2689147  
   218   15.1  9.3  1.7  chr4              25236589 25236615 (52857100) + IS3EU-3_DR        DNA/IS3EU              1904   1961  (7725) 2689148 *
   253   23.2  1.6 11.7  chr4              25236714 25236835 (52856880) + EnSpm-N40B_DR     DNA/CMC-EnSpm          3123   3233  (2274) 2689149  
   438    1.5  0.0  0.0  chr4              25238496 25238562 (52855153) + Polinton-4_DR     DNA/Maverick          12623  12689  (7598) 2689150  
   386   13.5 11.8  6.1  chr4              25238560 25238718 (52854997) C DNAX-19_DR        DNA                    (10)    429     296 2689151 *
   322   13.1  3.3  0.0  chr4              25238713 25238773 (52854942) + DNAX-19_DR        DNA                     239    301   (138) 2689152 *
   289   10.3  8.6  0.0  chr4              25238768 25238825 (52854890) C DNAX-19_DR        DNA                    (81)    358     296 2689151 *
   265   15.5  1.7  0.0  chr4              25238820 25238877 (52854838) + DNAX-19_DR        DNA                     239    297   (142) 2689153 *
   302   13.6  6.8  0.0  chr4              25238875 25238933 (52854782) + DNAX-19_DR        DNA                     239    301   (138) 2689153  
   251   15.2  2.2  0.0  chr4              25238928 25238973 (52854742) + DNAX-19_DR        DNA                     239    285   (154) 2689154 *
   281    2.9  0.0  0.0  chr4              25238983 25239017 (52854698) + DNAX-19_DR        DNA                     239    273   (166) 2689154  
   302   14.8  3.3  0.0  chr4              25239027 25239087 (52854628) + DNAX-19_DR        DNA                     239    301   (138) 2689155  
   265   17.7  1.6  0.0  chr4              25239082 25239143 (52854572) + DNAX-19_DR        DNA                     239    301   (138) 2689155 *
   277   16.4  3.3  0.0  chr4              25239138 25239198 (52854517) C DNAX-19_DR        DNA                    (81)    358     296 2689151 *
   302   16.7  7.1  3.2  chr4              25239193 25239297 (52854418) + DNAX-19_DR        DNA                     229    311   (128) 2689156  
   250   14.0  2.0  0.0  chr4              25239289 25239338 (52854377) + DNAX-19_DR        DNA                     236    286   (153) 2689157 *
   332   11.5  3.3  0.0  chr4              25239347 25239407 (52854308) + DNAX-19_DR        DNA                     239    301   (138) 2689158 *
  1414   14.9  8.8  3.9  chr4              25239402 25239743 (52853972) C DNAX-19_DR        DNA                    (81)    358       1 2689159  
   374   17.4  8.7  0.0  chr4              25239665 25239756 (52853959) + DNAX-19_DR        DNA                     340    439     (0) 2689160 *
   520   16.2  4.8  0.0  chr4              25239757 25239861 (52853854) C DNA-TTAA-2_DR     DNA                   (559)    110       1 2689161  
   396   23.9  9.7  7.6  chr4              25239845 25239857 (52853858) + DNA-6-N5B_DR      DNA                    1720   1787  (1736) 2689162 *
  1711    6.6  0.0  0.0  chr4              25239858 25240069 (52853646) C DNA2-16_DR        DNA                  (4007)  14044   13833 2689163  
   396   23.9  9.7  7.6  chr4              25240070 25240102 (52853613) + DNA-6-N5B_DR      DNA                    1788   1982  (1541) 2689162  
   208   23.1  1.9  0.0  chr4              25240129 25240180 (52853535) + Helitron-2_DR     RC/Helitron            2243   2295 (25117) 2689164  
   203   16.2  0.0  0.0  chr4              25240550 25240586 (52853129) + ERV1-N3-I_DR      LTR/ERV1               2783   2819  (1772) 2689165  
  1040   18.4 12.1  4.3  chr4              25240868 25241173 (52852542) C EnSpm-N10_DR      DNA/CMC-EnSpm        (5534)   3774    3446 2689166 *
  1356   12.7 24.7  0.0  chr4              25240920 25241210 (52852505) C HE1_DR1           SINE/tRNA-V-RTE        (38)    364       2 2689167  
  1110   23.0  8.3 10.1  chr4              25241211 25241490 (52852225) C DNA8-10_DR        DNA/hAT-Ac           (1838)   2175    1614 2689168  
   227    7.7  8.8  1.8  chr4              25241360 25241518 (52852197) + EnSpm-N42_DR      DNA/CMC-EnSpm           669    838   (414) 2689169 *
   384    7.5  3.7  0.7  chr4              25241400 25241534 (52852181) + DNA8-10_DR        DNA/hAT-Ac             1598   1736  (2282) 2689170  
   295   15.0  2.1 14.4  chr4              25241414 25241600 (52852115) C Kolobok-4_DR      DNA/Kolobok-T2       (1505)   5126    4960 2689171 *
  1020   10.5  0.0  0.7  chr4              25241765 25241908 (52851807) + hAT-N137_DR       DNA/hAT-Ac             2559   2701   (870) 2689172  
   919   13.6  0.7  0.7  chr4              25241777 25241924 (52851791) + EnSpm-N37_DR      DNA/CMC-EnSpm           332    479  (6168) 2689173 *
   811   19.1  2.2  0.5  chr4              25241909 25241945 (52851770) + Helitron-2_DR     RC/Helitron           23233  23416  (3996) 2689174 *
  2323   13.8  5.6  5.1  chr4              25242098 25242562 (52851153) + Kolobok-N6_DR     DNA/Kolobok-T2?           1    467     (0) 2689175  
   469   20.6  3.0  4.6  chr4              25243622 25243753 (52849962) C Harbinger-N27_DR  DNA/PIF-Harbinger?      (7)    213      84 2689176  
  1327   18.6 13.0  1.9  chr4              25243777 25244100 (52849615) C hAT-N174_DR       DNA/hAT-Ac             (80)    659     301 2689177  
   298   20.0  0.0  0.0  chr4              25244216 25244275 (52849440) C Harbinger-N27_DR  DNA/PIF-Harbinger?    (131)     89      30 2689176  
  2349   10.7  7.8  0.0  chr4              25244351 25244696 (52849019) + SINE3-1           SINE/5S-Deu-L2          217    589     (1) 2689178  
   842   19.0 10.5  1.3  chr4              25244710 25244928 (52848787) C ANGEL             DNA/Kolobok            (70)    239       1 2689179  
   324   24.3  9.9  8.6  chr4              25244929 25244964 (52848751) C EnSpm-N1_DR       DNA/CMC-EnSpm        (1875)    655     617 2689180  
   605    8.6  4.8  0.0  chr4              25245861 25245965 (52847750) + EnSpm-N4B_DR      DNA/CMC-EnSpm?           72    181    (39) 2689181  
  1147   12.3  5.8  0.0  chr4              25245970 25246140 (52847575) + HATN8_DR          DNA/Zisupton             75    255     (0) 2689182  
   452   20.3  8.0  2.8  chr4              25246235 25246251 (52847464) C Merlin-2_DR       DNA/Merlin           (7128)   6793    6770 2689183  
  2542   12.5  0.9  0.5  chr4              25246252 25246676 (52847039) + HATN1_DR          DNA/hAT                   1    427     (0) 2689184  
   844   15.9 15.8  0.7  chr4              25247054 25247313 (52846402) + TDR16             DNA/Merlin                2    300    (13) 2689185  
   332   10.2  0.0  0.0  chr4              25248067 25248115 (52845600) + TZF28C            DNA/TcMar-Tc1             1     49  (1580) 2689186 *
   415   14.6  5.2  0.0  chr4              25248101 25248196 (52845519) C TZF28C            DNA/TcMar-Tc1          (85)   1544    1444 2689187  
   309   17.3 13.1  2.5  chr4              25248384 25248401 (52845314) C Merlin-2_DR       DNA/Merlin           (6499)   7422    7394 2689188  
   425   16.2 15.2  0.0  chr4              25248402 25248506 (52845209) C ANGEL             DNA/Kolobok             (0)    309     189 2689189  
   254   20.7  0.0  1.7  chr4              25248458 25248516 (52845199) C EnSpm-N13_DR      DNA/CMC-EnSpm        (1516)  20633   20576 2689190 *
   286   26.2  3.8  0.0  chr4              25248524 25248603 (52845112) C DNA2-8_DR         DNA/CMC-EnSpm        (1799)   2608    2526 2689191  
   367   15.7  8.7  0.9  chr4              25248670 25248772 (52844943) C Crack-1_DR        LINE/L2                 (6)   4071    3961 2689192  
   413   19.6 13.6  3.5  chr4              25248815 25248946 (52844769) + Kolobok-N10B_DR   DNA/Kolobok             101    245    (26) 2689193  
  1145   17.0  4.2  1.6  chr4              25249572 25249810 (52843905) + piggyBac-N13B_DR  DNA/PiggyBac            759   1003   (398) 2689194  
   739   17.9  8.1  3.9  chr4              25249808 25250005 (52843710) + piggyBac-N13B_DR  DNA/PiggyBac            798   1003   (398) 2689195 *
   636   25.8  3.7  3.7  chr4              25252778 25252966 (52840749) + Mariner-7_DR      DNA/TcMar-Tc1           355    543  (1044) 2689196  
   277   28.6  1.1  2.2  chr4              25252975 25253067 (52840648) + L1-107_DR         LINE/L1                  10    101  (5465) 2689197  
   421   27.8  0.9  0.0  chr4              25253222 25253336 (52840379) + L1-107_DR         LINE/L1                 220    335  (5231) 2689197  
  1272   25.7 15.3  0.5  chr4              25253493 25254001 (52839714) + Mariner-7_DR      DNA/TcMar-Tc1           684   1267   (320) 2689198  
  1689   27.4  6.2  2.5  chr4              25254618 25255264 (52838451) + Mariner-15_DR     DNA/TcMar-Tc1            31    700   (895) 2689199  
   569   11.4 19.9  0.6  chr4              25255304 25255444 (52838271) C DNA8-12_DR        DNA                   (158)    168       1 2689200  
   205   25.0  0.0  3.3  chr4              25255445 25255486 (52838229) + Merlin-1_DR       DNA/Merlin             7484   7523  (3004) 2689201 *
   605   14.2  0.0  0.0  chr4              25255442 25255603 (52838112) C Zisupton-7_DR     DNA/Zisupton         (5544)  11538   11377 2689202  
   496    4.9  0.0 16.0  chr4              25255446 25255672 (52838043) + (CA)n             Simple_repeat             1    190     (0) 2689203 *
   427   16.5  1.3 11.2  chr4              25255546 25255704 (52838011) + EnSpm-N14_DR      DNA/CMC-EnSpm          3565   3667   (913) 2689204 *
   491   12.6  0.5  9.7  chr4              25255604 25255636 (52838079) + ERV1-N3-I_DR      LTR/ERV1               3610   3766   (825) 2689205  
   505   16.2  1.0  2.0  chr4              25256419 25256519 (52837196) C Harbinger-N31B_DR DNA/PIF-Harbinger     (581)    100       1 2689206  
  1137    8.4  0.0  0.0  chr4              25256873 25257192 (52836523) + (TGGA)n           Simple_repeat             1    320     (0) 2689207  
   405   27.3 18.5  0.8  chr4              25256969 25257068 (52836647) + Polinton-4_DR     DNA/Maverick          12410  12667  (7620) 2689208 *
  1131   11.8  0.6  0.0  chr4              25257069 25257339 (52836376) + (CAGA)n           Simple_repeat             1    272     (0) 2689209  
   636   12.4  3.3  2.4  chr4              25257241 25257371 (52836344) C MOSAT_DR          Satellite             (888)   1199    1065 2689210 *
   405   27.3 18.5  0.8  chr4              25257340 25257353 (52836362) + Polinton-4_DR     DNA/Maverick          12668  12708  (7579) 2689208 *
  3070   15.6 11.9  1.3  chr4              25257926 25258570 (52835145) + TDR13D            DNA                       2    714    (48) 2689211  
  2111    9.2  0.3  1.8  chr4              25258567 25258949 (52834766) + REX1-1_DR         LINE/Rex-Babar         3073   3587     (3) 2689212 *
   272   18.2  1.8  0.0  chr4              25258950 25259004 (52834711) + TDR13D            DNA                     705    760     (2) 2689213  
  3766    8.2  1.4  0.0  chr4              25259247 25259757 (52833958) + L1-75_DR          LINE/L1                2885   3402  (1043) 2689214  
   222   15.5  3.8  1.9  chr4              25260677 25260690 (52833025) + DNA-8-29_DR       DNA/hAT-Tip100          783    885   (131) 2689215  
   229   12.1  2.3  4.7  chr4              25260691 25260777 (52832938) C hAT-N107_DR       DNA/hAT-Ac            (396)    612     528 2689216 *
   286    7.9  0.0  2.6  chr4              25260704 25260781 (52832934) C L1-56_DR          LINE/L1                (13)   4969    4894 2689217 *
   291   14.9  5.3  0.0  chr4              25260727 25260820 (52832895) + DNA9-6_DR         DNA                    7468   7566   (318) 2689218  
   204   12.6 10.1  3.8  chr4              25260782 25260796 (52832919) C hAT-N194_DR       DNA/hAT-Charlie       (145)   1637    1574 2689219 *
   410   15.4 38.9  0.9  chr4              25261850 25262006 (52831709) C Kolobok-N10C_DR   DNA/Kolobok            (99)    245      30 2689220  
   322   22.6  0.0 17.5  chr4              25262002 25262038 (52831677) + Kolobok-N10C_DR   DNA/Kolobok             139    252    (92) 2689221 *
   393   19.3  0.0  9.0  chr4              25262039 25262135 (52831580) + EnSpm-N6B_DR      DNA/CMC-EnSpm?          770    858  (2392) 2689222  
   224   13.9  0.0  0.0  chr4              25262136 25262178 (52831537) C hAT-N177_DR       DNA/hAT-Tip100        (457)    513     471 2689223  
   204    8.3  2.8  0.0  chr4              25262218 25262253 (52831462) C hAT-N177_DR       DNA/hAT-Tip100        (629)    341     305 2689223 *
  2511    4.5  2.6  6.2  chr4              25262253 25262634 (52831081) C HATN1_DR          DNA/hAT                (58)    369       1 2689224  
   522   21.8  6.6  5.2  chr4              25262783 25263009 (52830706) + Mariner-7_DR      DNA/TcMar-Tc1          1353   1582     (5) 2689225  
   362   23.6  7.4  5.5  chr4              25263289 25263349 (52830366) C Mariner-N31_DR    DNA/TcMar-Tc1          (54)    486     309 2689226  
   599   17.0  1.4  0.7  chr4              25263350 25263491 (52830224) + ASAT_CY           Satellite                 1    143   (119) 2689227  
   362   23.6  7.4  5.5  chr4              25263492 25263503 (52830212) C Mariner-N31_DR    DNA/TcMar-Tc1          (54)    308     268 2689226  
   219   28.5  8.4  8.4  chr4              25263555 25263853 (52829862) + MOSAT_DR          Satellite               296    594  (1493) 2689228  
   251   24.9 12.6  3.7  chr4              25264301 25264475 (52829240) C EnSpm-N39C_DR     DNA/CMC-EnSpm?       (1588)   2005    1816 2689229 *
   845   22.4  4.3  1.2  chr4              25264366 25264600 (52829115) + ANGEL             DNA/Kolobok              48    289    (20) 2689230  
   243   26.8  7.1  1.4  chr4              25264476 25264615 (52829100) + IS4EU-1_DR        DNA/PIF-ISL2EU         2237   2384  (2620) 2689231 *
  1263    7.6  0.0  2.2  chr4              25264675 25264859 (52828856) C Mariner-N32_DR    DNA/TcMar-Tc1           (0)    228      48 2689232  
  1544    6.1  0.5  0.0  chr4              25264860 25265057 (52828658) + hATN-28_DRe       DNA/hAT-Charlie           1    199     (4) 2689233  
   297   10.9  0.0  0.0  chr4              25265057 25265102 (52828613) C Mariner-N32_DR    DNA/TcMar-Tc1         (178)     50       5 2689232 *
   267   24.6  2.1  7.6  chr4              25265787 25265883 (52827832) C Helitron-N5_DR    RC/Helitron          (7905)   1604    1513 2689234 *
   302    4.9  2.4  0.0  chr4              25265852 25265892 (52827823) C MSAT-4_DR         Satellite             (169)     62      21 2689235 *
  1498   21.6 18.2 15.0  chr4              25265872 25266909 (52826806) C Mariner-7_DR      DNA/TcMar-Tc1         (319)   1268     194 2689236  
   422   27.3  3.0  0.0  chr4              25267343 25267474 (52826241) C piggyBac-N9_DR    DNA/PiggyBac            (0)   1191    1056 2689237  
   203   17.9  0.0  0.0  chr4              25267490 25267528 (52826187) C piggyBac-N9_DR    DNA/PiggyBac          (734)    457     419 2689238  
   254   25.1 10.8  6.8  chr4              25267555 25267768 (52825947) C Helitron-N5B_DR   RC/Helitron           (178)   1469    1248 2689239  
   300   18.9  5.3  1.3  chr4              25267858 25267894 (52825821) + Kolobok-N1_DR     DNA/Kolobok-T2?           1     40   (759) 2689240  
   829    9.0 31.6  0.8  chr4              25267895 25268084 (52825631) + TDR17             DNA/Sola-1                1    248     (0) 2689241  
   630   18.3  0.0  0.0  chr4              25267982 25268101 (52825614) C Nimb-4_DR         LINE/I               (8918)    743     624 2689242 *
  1093   16.7  4.3  1.3  chr4              25268085 25268315 (52825400) + Kolobok-N1_DR     DNA/Kolobok-T2?          33    270   (529) 2689243  
   694   15.7  1.7  0.0  chr4              25268330 25268444 (52825271) + Kolobok-N1_DR     DNA/Kolobok-T2?         637    753    (46) 2689244  
   737    8.3 17.2  0.6  chr4              25268937 25269070 (52824645) + Kolobok-N1_DR     DNA/Kolobok-T2?          30    185   (614) 2689245  
   201    8.3  0.0  0.0  chr4              25269100 25269135 (52824580) + ZFERV-2-I_DR      LTR/ERV1                860    895  (9669) 2689246  
   644   19.8  9.2 19.0  chr4              25270051 25270617 (52823098) C hAT-N122_DR       DNA/hAT-Ac              (1)    576      57 2689247  
   319   15.6  1.6 14.2  chr4              25270644 25270770 (52822945) + TDR9              DNA                      95    207     (1) 2689248 *
   452   19.7  1.6  3.4  chr4              25270683 25270695 (52823020) C DNAX-23_DR        DNA                  (1404)  10397   10279 2689249  
   624   11.6  0.0  3.9  chr4              25270696 25270803 (52822912) C DNA8-10_DR        DNA/hAT-Ac            (162)   3856    3753 2689250  
   230    5.7 47.2  0.0  chr4              25271971 25272020 (52821695) C hAT-N177C_DR      DNA/hAT-Tip100        (916)    816     742 2689251  
  3072    8.9  0.7  0.0  chr4              25272021 25272459 (52821256) C DNA15TA1_DR       DNA/CMC-EnSpm           (0)    442       1 2689252  
   854   13.8 21.9  0.0  chr4              25272460 25272669 (52821046) C hAT-N177B_DR      DNA/hAT-Tip100         (74)    890     635 2689253  
  1174    9.4  1.6  2.2  chr4              25272674 25272858 (52820857) C hAT-N177B_DR      DNA/hAT-Tip100        (780)    184       1 2689253  
   746   24.0  8.6  2.0  chr4              25273397 25273630 (52820085) + Kolobok-N3_DR     DNA/Kolobok-T2?           8    256   (114) 2689254  
   250   24.1  3.6  6.5  chr4              25273625 25273640 (52820075) C hAT5-N2_DR        DNA/hAT-hAT5         (1671)    914     902 2689255 *
   971   14.4  2.2  0.0  chr4              25273641 25273821 (52819894) + Mariner-N38_DR    DNA/TcMar-Tc1             1    185   (362) 2689256  
   593   17.5  1.3  6.2  chr4              25273858 25274009 (52819706) C EnSpm-N5_DR       DNA/CMC-EnSpm          (99)    191      47 2689257  
   527   17.0  2.1  9.1  chr4              25273986 25274173 (52819542) C Zisupton-6_DR     DNA/Zisupton         (1029)  21087   20912 2689258 *
   724   20.4  0.4 31.3  chr4              25274021 25274484 (52819231) + hAT-N21B_DR       DNA/hAT-Ac              877   1231    (70) 2689259 *
   836   13.7  0.0  1.4  chr4              25274326 25274473 (52819242) + Mariner-N38_DR    DNA/TcMar-Tc1           402    547     (0) 2689260  
   780   15.6  1.1  3.4  chr4              25274474 25274504 (52819211) + Helitron-N3_DR    RC/Helitron            1923   2097   (919) 2689261  
   331   12.1  0.0  1.7  chr4              25274492 25274550 (52819165) C Kolobok-N14_DR    DNA/Kolobok-T2?       (321)     98      41 2689262 *
  3596    8.3  3.6  0.4  chr4              25274549 25275078 (52818637) + Mariner-N38_DR    DNA/TcMar-Tc1             1    547     (0) 2689263  
   255   21.4  4.8  4.8  chr4              25274994 25275096 (52818619) + Merlin-1_DR       DNA/Merlin             2090   2192  (8335) 2689264 *
   259    8.3  0.0  0.0  chr4              25275054 25275089 (52818626) C hAT-N21B_DR       DNA/hAT-Ac            (562)    739     704 2689265  
   207    6.9  0.0 23.9  chr4              25275090 25275109 (52818606) + CryptonV-N5_DR    DNA/Crypton-V         17052  17096  (7441) 2689266  
   508   28.5  5.6  0.0  chr4              25275757 25275900 (52817815) C HarbingerN6_DR    DNA/PIF-Harbinger      (71)    322     171 2689267  
   558    6.9  3.9  1.9  chr4              25276005 25276108 (52817607) C EnSpm-N4B_DR      DNA/CMC-EnSpm?          (4)    216     111 2689268  
   353   30.5  9.3  4.8  chr4              25276186 25276464 (52817251) + Tx1-32_DR         LINE/L1-Tx1            4777   5067   (235) 2689269  
   227   18.2  2.5  1.8  chr4              25276503 25276585 (52817130) + DNA-N46_DR        DNA                     430    469    (68) 2689270  
  2248   10.7  3.7  2.4  chr4              25276590 25276963 (52816752) + hAT-N32D_DR       DNA/hAT-Charlie           1    379   (276) 2689271  
   414   12.1  5.3 17.9  chr4              25276982 25277112 (52816603) C TDR7              DNA                   (424)    117       1 2689272  
   674   18.5 34.8  0.0  chr4              25277225 25277411 (52816304) + Rex1-30_DRe       LINE/Rex-Babar         1327   1578   (279) 2689273  
   510   22.5  9.3  0.6  chr4              25277407 25277567 (52816148) + Rex1-30_DRe       LINE/Rex-Babar         1667   1841    (16) 2689273 *
   227   24.7  3.6  3.6  chr4              25277675 25277758 (52815957) + Mariner-N27_DR    DNA/TcMar-ISRm11        449    532   (654) 2689274 *
   411   16.3  6.6  1.8  chr4              25277697 25277802 (52815913) + DNA-2-29_DR       DNA                      19    129     (3) 2689275  
  2641    9.7 15.0  2.7  chr4              25277805 25278332 (52815383) C hAT-N50B_DR       DNA/hAT-Ac              (2)    746     156 2689276  
   216    7.9  0.0  2.6  chr4              25278315 25278353 (52815362) + hAT-N60_DR        DNA/hAT-Ac             1409   1446    (59) 2689277 *
  2445   16.2 22.5 10.7  chr4              25278375 25279767 (52813948) + hAT-N92_DR        DNA/hAT-Ac               35   1575     (0) 2689278  
  1625   11.8  1.8 12.8  chr4              25279788 25280116 (52813599) C hAT-N177B_DR      DNA/hAT-Tip100         (47)    917     621 2689279  
   930   15.1 19.5  0.9  chr4              25280111 25280377 (52813338) + Rex1-31_DRe       LINE/Rex-Babar         3215   3530     (3) 2689280 *
   628   11.4  6.0  3.2  chr4              25280375 25280576 (52813139) C hAT-N177B_DR      DNA/hAT-Tip100        (336)    628     414 2689279 *
   205   18.2  0.0  3.0  chr4              25280561 25280628 (52813087) + hAT-N22_DR        DNA/hAT-Ac             1035   1100   (638) 2689281 *
   364    1.9  0.0  0.0  chr4              25280578 25280629 (52813086) + (TTCA)n           Simple_repeat             1     52     (0) 2689282 *
  2299    8.0  4.8  0.9  chr4              25280628 25280957 (52812758) C EXPANDER1_DR      LINE/RTE-BovB          (51)   3314    2972 2689283  
  2282    9.5  5.6  1.7  chr4              25280959 25281354 (52812361) C hAT-N177B_DR      DNA/hAT-Tip100        (553)    411       1 2689279  
   438   25.0  4.2  0.0  chr4              25282318 25282435 (52811280) C HarbingerN6_DR    DNA/PIF-Harbinger       (6)    387     265 2689284  
  1835    8.9  8.2  0.6  chr4              25282436 25282752 (52810963) + hAT-N177B_DR      DNA/hAT-Tip100            1    341   (623) 2689285  
   208    6.8 18.2  0.0  chr4              25282799 25282842 (52810873) C Kolobok-N10_DR    DNA/Kolobok             (0)    643     592 2689286 *
   315   20.5  8.2  2.6  chr4              25282805 25282914 (52810801) + ANGEL             DNA/Kolobok               7    122   (187) 2689287 *
   348   10.8 15.4  0.0  chr4              25282906 25282918 (52810797) C piggyBac-N13B_DR  DNA/PiggyBac          (386)   1015     993 2689288  
   335    5.1 16.4  2.9  chr4              25282919 25282979 (52810736) C HATN8_DR          DNA                     (0)    255     187 2689289  
   694   11.2 12.6  0.0  chr4              25283009 25283151 (52810564) + DNA-TA-2_DR       DNA/CMC-EnSpm            35    195     (1) 2689290  
   620   14.8  0.0  9.2  chr4              25283159 25283277 (52810438) C HATN8_DR          DNA                   (139)    116       8 2689289  
   587   16.9 12.9  0.6  chr4              25283291 25283445 (52810270) + ANGEL             DNA/Kolobok             136    309     (0) 2689291  
   434   18.5  3.2 18.5  chr4              25283446 25283476 (52810239) C IS3EU-1_DR        DNA/IS3EU            (4665)   4039    3878 2689292  
  1164   13.2  7.8  0.0  chr4              25284332 25284550 (52809165) C TDR12             DNA                     (1)    241       6 2689293  
   268    8.9  0.0  4.4  chr4              25288615 25288661 (52805054) C EnSpm-N13_DR      DNA/CMC-EnSpm       (13966)   8183    8139 2689294 *
   293   13.0  0.0  0.0  chr4              25288623 25288668 (52805047) + Zisupton-6_DR     DNA/Zisupton           8941   8986 (13130) 2689295 *
  3321    6.3  4.3  3.5  chr4              25288630 25289168 (52804547) C Mariner-N38_DR    DNA/TcMar-Tc1           (4)    543       1 2689296  
   242   19.7  9.4  4.5  chr4              25288662 25288698 (52805017) C CryptonV-N4_DR    DNA/Crypton-V        (8387)   5105    5018 2689297 *
   854   10.1  3.7  1.2  chr4              25289026 25289186 (52804529) + CryptonV-N4_DR    DNA/Crypton-V          4950   5114  (8379) 2689298  
   242   16.1  1.5  4.8  chr4              25289143 25289207 (52804508) + hAT-N202_DR       DNA/hAT-Tip100          488    550  (1335) 2689299 *
   990   18.5  3.9  4.7  chr4              25289426 25289680 (52804035) + Mariner-N1_DR     DNA/TcMar                10    262     (8) 2689300  
  1122    9.6  7.0  0.5  chr4              25290527 25290725 (52802990) C EnSpm-N4_DR       DNA/CMC-EnSpm           (0)    212       1 2689301  
   234   19.7  0.0  4.9  chr4              25291113 25291176 (52802539) C CryptonV-1_DR     DNA/Crypton-V        (3246)  14627   14567 2689302 *
   446   19.1  0.0  0.0  chr4              25291121 25291204 (52802511) C SINE_DR1          SINE                    (1)    257     174 2689303  
   569   11.8  0.0  0.0  chr4              25291334 25291418 (52802297) C SINE_DR1          SINE                    (0)    258     174 2689304  
   587   11.8  0.0  0.0  chr4              25291551 25291635 (52802080) C SINE_DR1          SINE                    (0)    258     174 2689305  
   333   19.9  0.0 15.3  chr4              25291745 25291768 (52801947) + EnSpm-N49B_DR     DNA/CMC-EnSpm          1502   1599   (951) 2689306  
   565    9.4  0.0  4.7  chr4              25291769 25291857 (52801858) C SINE_DR1          SINE                    (0)    258     174 2689307  
   363   18.5  1.2  0.0  chr4              25292007 25292087 (52801628) C SINE_DR1          SINE                  (102)    156      75 2689307 *
   881   15.7  3.6  2.0  chr4              25292077 25292271 (52801444) C LINEX-1_DR        Retroposon            (510)    295      98 2689308 *
  1376   11.4  3.6  2.4  chr4              25292133 25292383 (52801332) C L2-33_DRe         LINE/L2                (10)   1438    1185 2689309  
  2580   18.8  4.4  2.2  chr4              25292388 25293070 (52800645) C L2-33_DRe         LINE/L2              (1029)    419       1 2689310  
   736   20.1  2.0  2.5  chr4              25293184 25293207 (52800508) + EnSpm-6N1_DR      DNA/CMC-EnSpm          4041   4063  (5173) 2689311  
  1107    9.0  3.9  1.1  chr4              25293208 25293386 (52800329) C HATN10_DR         DNA/hAT-Ac              (0)    455     272 2689312  
  1519    8.7 29.4  0.2  chr4              25293918 25294261 (52799454) + TDR24             DNA                       1    444     (0) 2689313  
  1036   10.4  6.0  0.0  chr4              25294587 25294768 (52798947) + DNA11TA1_DR       DNA/CMC-EnSpm             4    196     (7) 2689314  
  1058   11.2  5.8  0.2  chr4              25294786 25294956 (52798759) C hAT-N141_DR       DNA/hAT-Charlie        (31)    163       1 2689315  
   225   19.7  5.0  5.0  chr4              25295048 25295060 (52798655) C Dada-U1A_DR       DNA/Dada             (7254)   3725    3713 2689316  
  1439   10.6 10.6  0.6  chr4              25295061 25295344 (52798371) + TDR16             DNA/Merlin                1    312     (1) 2689317  
  1238    6.0  4.5  2.3  chr4              25295691 25295925 (52797790) + DNA-N43_DR        DNA/TcMar-Fot1          513    721   (333) 2689318  
   602    5.5  0.0  0.5  chr4              25295718 25295972 (52797743) + (CA)n             Simple_repeat             1    253     (0) 2689319 *
   217   16.5  0.0  6.8  chr4              25295909 25295986 (52797729) + Rex1-31_DRe       LINE/Rex-Babar         3063   3135   (398) 2689320 *
  1033    7.6 14.0  0.5  chr4              25296635 25296820 (52796895) + EnSpm-N4_DR       DNA/CMC-EnSpm             1    211     (1) 2689321  
   209   19.1  1.0  9.4  chr4              25297966 25297984 (52795731) + DNA-N46_DR        DNA                     414    424   (113) 2689322  
  1514    8.2  1.6  2.0  chr4              25297985 25298233 (52795482) C TDR7              DNA                     (0)    541     294 2689323  
   315    9.5  6.0  3.9  chr4              25298245 25298319 (52795396) + hAT-N126B_DR      DNA/hAT-Ac              158    223   (377) 2689324  
   728   18.9 20.0  0.0  chr4              25298382 25298566 (52795149) + hAT-N126B_DR      DNA/hAT-Ac              373    594     (6) 2689325  
   481   10.9  0.8  0.8  chr4              25298530 25298649 (52795066) C DNA9-6_DR         DNA                   (320)   7564    7445 2689326 *
   494    6.0  3.2  5.0  chr4              25298556 25298678 (52795037) C EnSpm-N36B_DR     DNA/CMC-EnSpm         (233)   3183    3063 2689327 *
   617   11.6  0.5  1.5  chr4              25298563 25298693 (52795022) + Zisupton-6_DR     DNA/Zisupton           8756   8919 (13197) 2689328  
   217   16.5  8.0  3.5  chr4              25298650 25298662 (52795053) + ENSPM-6_DR        DNA/CMC-EnSpm         20462  20600 (12016) 2689329 *
  1405   18.6  1.4  7.6  chr4              25298988 25299036 (52794679) C EnSpm-N13_DR      DNA/CMC-EnSpm        (2493)  19656   19632 2689330  
  2343    7.7 16.7  4.8  chr4              25299037 25299527 (52794188) C Mariner-N38_DR    DNA/TcMar-Tc1           (0)    547       1 2689331  
   379   16.5  1.2  2.5  chr4              25299458 25299538 (52794177) + EnSpm-N2_DR       DNA/CMC-EnSpm          3065   3144   (871) 2689332 *
   253   11.7  0.0  1.3  chr4              25299891 25299968 (52793747) + hAT-N36C_DR       DNA/hAT                 170    246  (1671) 2689333 *
   257    6.9  0.2  1.3  chr4              25299895 25299985 (52793730) + hAT-30N1_DR       DNA/hAT-Ac             1314   1439   (594) 2689334  
   223   11.5  2.2  3.4  chr4              25299905 25299994 (52793721) C hAT-N159_DR       DNA/hAT-Ac            (187)   1635    1547 2689335 *
   993   16.7 10.3  0.0  chr4              25300097 25300300 (52793415) C Kolobok-N3_DR     DNA/Kolobok-T2?         (0)    370     146 2689336  
  1265   14.3  1.0  0.5  chr4              25300327 25300530 (52793185) C DNA-1-7_DR        DNA/PIF-Harbinger      (53)   1385    1181 2689337  
  1301    9.6  2.5  0.0  chr4              25301140 25301336 (52792379) + DNA-TA-5_DR       DNA/TcMar-Tigger        751    952     (6) 2689338  
   512   20.9  1.9  0.0  chr4              25301368 25301472 (52792243) + TDR13D            DNA                     652    758     (4) 2689339  
   497   21.5  5.2  0.7  chr4              25301600 25301735 (52791980) C ASAT_CY           Satellite             (114)    148       7 2689340  
   418   19.4 13.5  5.8  chr4              25301605 25301812 (52791903) + Mariner-N31_DR    DNA/TcMar-Tc1           278    500    (40) 2689341 *
   279   21.1  4.0  1.3  chr4              25301811 25301946 (52791769) + (CAAT)n           Simple_repeat             1    138     (0) 2689342 *
   370   22.1  4.3  2.5  chr4              25302603 25302718 (52790997) + DNA-2-29_DR       DNA                      13    130     (2) 2689343 *
   936   10.2  6.4  0.0  chr4              25302681 25302837 (52790878) C Merlin-N3_DR      DNA/Merlin              (0)    255      89 2689344  
   257    9.5  0.0  0.0  chr4              25302833 25302874 (52790841) + DNA11TA1B_DR      DNA/CMC-EnSpm            90    131    (72) 2689345 *
   251   15.9  0.0  0.0  chr4              25302882 25302925 (52790790) C EnSpm-N27B_DR     DNA/CMC-EnSpm         (120)     53      10 2689346  
   212   17.5  1.6  1.6  chr4              25303284 25303347 (52790368) + EnSpm-21_DR       DNA/CMC-EnSpm          6941   7004  (2146) 2689347  
   815   18.8  1.0  3.4  chr4              25303866 25304074 (52789641) + Harbinger-N31B_DR DNA/PIF-Harbinger        42    245   (436) 2689348  
   511   21.3  0.0  4.7  chr4              25304092 25304224 (52789491) C ENSPM-6_DR        DNA/CMC-EnSpm       (25213)   7403    7277 2689349 *
  3398   13.1  2.2  8.0  chr4              25304119 25304809 (52788906) C Harbinger-4N1B_DR DNA/PIF-Harbinger      (23)   1140     487 2689350  
   387   14.2  4.9 13.3  chr4              25304853 25304879 (52788836) + EnSpm-17_DR       DNA/CMC-EnSpm          2680   2697  (6579) 2689351  
   946   13.5 26.5  0.3  chr4              25304880 25305124 (52788591) C ANGEL             DNA/Kolobok             (0)    309       1 2689352  
   263   24.1  6.4  1.7  chr4              25305125 25305153 (52788562) + DNA2-9_DR         DNA                     836    869  (1832) 2689353  
   419   12.2  0.1  0.8  chr4              25305649 25305681 (52788034) + Helitron-2_DR     RC/Helitron            6215   6313 (21099) 2689354  
   463    7.1  0.0  0.0  chr4              25305682 25305766 (52787949) + Merlin-1_DR       DNA/Merlin             1056   1140  (9387) 2689355  
   422   11.2  0.0  0.0  chr4              25305691 25305779 (52787936) + EnSpm-N40B_DR     DNA/CMC-EnSpm          4700   4788   (719) 2689356 *
   276   20.7  3.5  2.6  chr4              25305780 25305798 (52787917) + Mariner-N29_DR    DNA/TcMar-ISRm11        419    510  (1255) 2689357  
  3507    8.7 12.5  1.6  chr4              25306532 25307105 (52786610) C DNA-5-7_DR        DNA/hAT-hAT5            (0)    674      39 2689358  
  1355   16.3  8.5  1.4  chr4              25307088 25307417 (52786298) C Mariner-N38_DR    DNA/TcMar-Tc1         (128)    419      67 2689359 *
   202   27.4  4.1  0.0  chr4              25307367 25307439 (52786276) + Mariner-6_DR      DNA/TcMar-Tc1          1510   1585    (44) 2689360 *
  3466    8.4  4.4  0.4  chr4              25307477 25307979 (52785736) C hAT-N61_DR        DNA/hAT-Tip100          (1)    524       2 2689361  
   694   20.4 10.2  6.7  chr4              25308453 25308668 (52785047) + DNA-N37_DR        DNA                       1    223   (444) 2689362  
   712    9.4  0.0  7.5  chr4              25308717 25308829 (52784886) C DNA-TTAA-3_DR     DNA                   (160)   1019     915 2689363  
  1459   11.2 10.3  0.4  chr4              25308830 25309061 (52784654) + HATN8_DR          DNA/Zisupton              1    255     (0) 2689364  
  1258   10.0  3.1  3.1  chr4              25309064 25309279 (52784436) C DNA-TTAA-3_DR     DNA                   (260)    919     704 2689363  
  2352    5.8  0.0  0.0  chr4              25309280 25309591 (52784124) C TDR16             DNA/Merlin              (1)    312       1 2689365  
  2259    9.6 33.3  0.6  chr4              25309600 25310091 (52783624) C DNA-TTAA-3_DR     DNA                   (481)    698      47 2689363  
   399   19.4  9.7  0.0  chr4              25310004 25310106 (52783609) + DNA-5-8_DR        DNA/hAT-hAT5           1147   1259   (221) 2689366 *
   582   22.4  6.0  0.8  chr4              25310106 25310278 (52783437) C Kolobok-N10C_DR   DNA/Kolobok           (157)    187      16 2689367  
   283   31.4  5.1  3.3  chr4              25310126 25310303 (52783412) + Zisupton-2_DR     DNA/Zisupton           4341   4521   (533) 2689368 *
  1951   16.8  8.6  2.1  chr4              25310325 25310780 (52782935) + Kolobok-N5_DR     DNA/Kolobok-T2?           1    485     (0) 2689369  
   347   21.1 11.6  2.3  chr4              25310840 25310960 (52782755) + DNA-2-29_DR       DNA                       1    132     (0) 2689370  
   281   23.0 12.8  5.4  chr4              25311060 25311215 (52782500) C hAT-N178B_DR      DNA/hAT-Ac           (1505)    378     212 2689371 *
   746   11.2  6.3  4.3  chr4              25311083 25311241 (52782474) C DNA-2-30_DR       DNA                   (226)    162       1 2689372  
   219   26.5  2.3  3.5  chr4              25311561 25311646 (52782069) + Kolobok-N5_DR     DNA/Kolobok-T2?          65    149   (336) 2689373  
   535   18.9 14.9  0.0  chr4              25312397 25312544 (52781171) + DNA9-4_DR         DNA                       5    174   (245) 2689374  
   355   22.9 28.9  0.4  chr4              25312545 25312593 (52781122) C hAT-N137_DR       DNA/hAT-Ac            (596)   2975    2723 2689375  
   441   25.6  6.8 18.8  chr4              25312600 25313085 (52780630) + Kolobok-N5_DR     DNA/Kolobok-T2?          34    470    (15) 2689376  
   762   14.5 17.5  0.0  chr4              25313148 25313338 (52780377) C TDR16             DNA                     (0)    313      88 2689377  
  2425    7.5  3.9  0.0  chr4              25313339 25313670 (52780045) + ERVN1-LTR_DR      LTR                       1    345     (0) 2689378  
   318   17.6  4.7  1.1  chr4              25313670 25313682 (52780033) + TDR16             DNA/Merlin              221    259    (54) 2689379 *
   347   11.9  0.0  0.0  chr4              25313683 25313741 (52779974) C TDR16             DNA                   (222)     91      33 2689377  
   318   17.6  4.7  1.1  chr4              25313742 25313755 (52779960) + TDR16             DNA/Merlin              260    309     (4) 2689379 *
   533   17.5  7.9  0.0  chr4              25313751 25313864 (52779851) + CryptonV-2_DR     DNA/Crypton-V         21020  21142   (669) 2689380  
   291   23.1  7.6  0.9  chr4              25313756 25313774 (52779941) + CryptonV-N4_DR    DNA/Crypton-V          1327   1438 (12055) 2689381 *
   644   10.0  8.0  0.0  chr4              25313767 25313866 (52779849) + SINE2-5_DR        SINE/tRNA-V-RTE         174    281     (1) 2689382  
   553   22.0  5.1  9.0  chr4              25313867 25313961 (52779754) C EnSpm-N48B_DR     DNA/CMC-EnSpm        (6101)    858     671 2689383  
   235   19.4  0.0  4.5  chr4              25313912 25313981 (52779734) + hAT-N159_DR       DNA/hAT-Ac             1440   1506   (316) 2689384 *
   234   19.1  5.4  4.3  chr4              25313982 25314004 (52779711) C Helitron-2_DR     RC/Helitron         (21289)   6123    6030 2689385  
   735    9.7 12.7  0.0  chr4              25314315 25314448 (52779267) C SINE_DR1          SINE                    (1)    257     107 2689386  
   217   25.6 13.0  1.1  chr4              25315587 25315652 (52778063) + DIRS-8B_DR        LTR/Ngaro              4730   4907  (2403) 2689387  
   284   12.2  3.2  3.2  chr4              25315653 25315745 (52777970) C Polinton-1_DR     DNA/Maverick          (792)  17693   17601 2689388 *
   298   12.5  0.0  0.0  chr4              25315672 25315751 (52777964) + ENSPM-6_DR        DNA/CMC-EnSpm         14840  14919 (17697) 2689389  
   296   22.0  0.0  0.0  chr4              25315673 25315763 (52777952) + hAT-2n1_DR        DNA/hAT-Charlie        1063   1153    (57) 2689390 *
   404   19.7  0.8  5.5  chr4              25315685 25315818 (52777897) + hAT-N48B_DR       DNA/hAT-Ac             1600   1727   (413) 2689391  
   214   16.6 13.9  5.1  chr4              25316037 25316144 (52777571) + Ginger1-2_DR      DNA/Ginger-1           2861   2977  (3645) 2689392 *
  1866   15.9  7.2  6.8  chr4              25316055 25316071 (52777644) + Merlin-1_DR       DNA/Merlin             4696   4822  (5705) 2689393  
  2379   10.4  6.5  5.4  chr4              25316072 25316548 (52777167) + Mariner-N38_DR    DNA/TcMar-Tc1            30    511    (36) 2689394  
  1866   15.9  7.2  6.8  chr4              25316549 25316599 (52777116) + Merlin-1_DR       DNA/Merlin             4823   5242  (5285) 2689393  
   758    4.4 34.8  1.1  chr4              25316610 25316747 (52776968) C hAT-N72_DR        DNA/hAT-hobo?         (706)    184       1 2689395  
   231   13.1  3.5  5.4  chr4              25316868 25316885 (52776830) C DNA-6-N5B_DR      DNA                  (2310)   1213    1103 2689396  
   248   13.8  2.1  1.0  chr4              25316886 25316980 (52776735) C hAT-N39_DR        DNA/hAT-Tip100        (234)   1360    1265 2689397 *
   250   13.1  1.2  1.2  chr4              25316896 25316980 (52776735) + ACROBAT1          DNA/PIF                 752    836   (543) 2689398 *
   288   10.6  0.0  3.5  chr4              25316905 25316992 (52776723) + CryptonV-N5_DR    DNA/Crypton-V          8422   8506 (16031) 2689399 *
   311    8.8  0.0  0.0  chr4              25316913 25316980 (52776735) C EnSpm-N40B_DR     DNA/CMC-EnSpm         (733)   4774    4707 2689400  
   292   12.9  5.0  3.3  chr4              25316928 25317047 (52776668) C ERV1-7_DR-I       LTR/ERV1             (4928)   1775    1654 2689401 *
   233   12.2 10.9  3.9  chr4              25316981 25317025 (52776690) + DNA-X-17_DR       DNA                    1712   1825   (549) 2689402 *
   203   15.7  7.3  1.7  chr4              25316981 25317003 (52776712) + EnSpm-N48B_DR     DNA/CMC-EnSpm          5197   5310  (1649) 2689403 *
   413   21.9 17.1  1.3  chr4              25317054 25317252 (52776463) + EnSpm-12_DR       DNA/CMC-EnSpm             2    231  (7300) 2689404  
   442   23.0  2.6  3.3  chr4              25317281 25317433 (52776282) + EnSpm-12_DR       DNA/CMC-EnSpm          7316   7467    (64) 2689405  
  1071   18.8 36.9  0.6  chr4              25317675 25318037 (52775678) + Harbinger-N25_DR  DNA/PIF-Harbinger        60    553    (23) 2689406  
  2311   15.5 13.4  0.8  chr4              25318845 25319320 (52774395) C hAT-N169_DR       DNA/hAT-Ac             (21)   1422     887 2689407  
  2119   10.5  4.9  0.6  chr4              25319311 25319635 (52774080) C Kolobok-N5_DR     DNA/Kolobok-T2?       (146)    339       1 2689408 *
   669   12.9  6.0  1.9  chr4              25319636 25319784 (52773931) + DNA-2-30B_DR      DNA                     259    413     (0) 2689409  
  2104   10.2  4.2  3.4  chr4              25320234 25320640 (52773075) C EnSpm-N21_DR      DNA/CMC-EnSpm          (62)    417       8 2689410  
   274   18.2  0.0  0.0  chr4              25320948 25320991 (52772724) + LOOPERN5_DR       DNA/Kolobok-T2         1008   1051   (186) 2689411  
   274   23.2 13.3  4.6  chr4              25321123 25321144 (52772571) C IS3EU-1_DR        DNA/IS3EU            (4513)   4191    3996 2689412 *
   292   22.0  2.5  9.7  chr4              25321132 25321144 (52772571) C EnSpm-8_DR        DNA/CMC-EnSpm        (1477)   7964    7960 2689413  
   544   18.4 12.6  1.1  chr4              25321145 25321303 (52772412) + ANGEL             DNA/Kolobok               3    179   (130) 2689414  
   258   17.6 25.9  0.0  chr4              25321215 25321322 (52772393) + hAT-N127_DR       DNA/hAT-Charlie       10045  10180   (136) 2689415 *
   206   18.4 10.5  7.9  chr4              25321289 25321412 (52772303) + Tx1-45_DR         LINE/L1-Tx1            5318   5444   (104) 2689416 *
   244   22.3  5.3  0.8  chr4              25321305 25321340 (52772375) + Dada-tA_DR        DNA/Dada               8130   8246   (425) 2689417  
   289    8.2  6.6  0.0  chr4              25321351 25321411 (52772304) C EnSpm-N1_DR       DNA/CMC-EnSpm         (420)   2110    2046 2689418  
   258   11.3  3.2  0.0  chr4              25321376 25321437 (52772278) C Kolobok-1_DR      DNA/Kolobok-T2       (3404)   2899    2836 2689419 *
   545   12.0  6.6  5.9  chr4              25321411 25321561 (52772154) C EnSpm-N21_DR      DNA/CMC-EnSpm         (321)    158       7 2689420  
   231   19.6  2.0  2.0  chr4              25321438 25321474 (52772241) + CryptonV-N4_DR    DNA/Crypton-V          4919   5017  (8476) 2689421 *
  1567   15.6  3.3 27.8  chr4              25321652 25322230 (52771485) + Crack-3_DR        LINE/L2                3246   3713     (7) 2689422  
   205   21.3  0.0  0.0  chr4              25322222 25322268 (52771447) C L1-125_DR         LINE/L1              (2484)    404     358 2689423 *
   256   17.5 16.1  1.9  chr4              25322940 25323032 (52770683) C hAT-N87_DR        DNA/hAT-Ac             (38)    482     377 2689424  
   315   11.1  0.0  0.0  chr4              25323034 25323078 (52770637) + Crypton-N1_DR     DNA/Crypton-A             1     45   (439) 2689425 *
   750   14.0  4.6 15.1  chr4              25323075 25323293 (52770422) C DNA11TA1_DR       DNA/CMC-EnSpm           (4)    199       1 2689426  
  1750    8.2 13.0  0.6  chr4              25324766 25325072 (52768643) + Mariner-N38_DR    DNA/TcMar-Tc1           199    543     (4) 2689427  
  1359   12.2  9.5  5.6  chr4              25325073 25325111 (52768604) + EnSpm-N13_DR      DNA/CMC-EnSpm         19279  19637  (2512) 2689428  
   203    0.0  0.0  0.0  chr4              25325437 25325458 (52768257) + ENSPM-6_DR        DNA/CMC-EnSpm         14908  14929 (17687) 2689429  
  1533   14.3 18.5  2.5  chr4              25325902 25326252 (52767463) C LOOPERN4B_DR      DNA/Kolobok-T2         (76)    427      22 2689430  
   446   23.0  0.0  3.5  chr4              25326873 25326989 (52766726) + CryptonV-2_DR     DNA/Crypton-V          4766   4878 (16933) 2689431  
   209   13.5 18.9  0.0  chr4              25326962 25326998 (52766717) C hAT-N106_DR       DNA/hAT-Ac            (517)    278     235 2689432 *
   494   15.7  0.0  8.7  chr4              25327081 25327192 (52766523) C hAT-N106_DR       DNA/hAT-Ac            (692)    103       1 2689432  
   469    4.8 26.2  0.0  chr4              25327501 25327584 (52766131) C TZF28C            DNA/TcMar-Tc1           (0)   1629    1524 2689433 *
   924   13.9  6.4  0.6  chr4              25327554 25327726 (52765989) C TZF28C            DNA/TcMar-Tc1        (1446)    183       1 2689434  
  1138   24.1 15.0  1.3  chr4              25327788 25328187 (52765528) C TDR8D             DNA                     (4)    675     222 2689435  
   581   16.5  0.0  0.0  chr4              25328350 25328439 (52765276) + Kolobok-N3_DR     DNA/Kolobok-T2?           1     90   (280) 2689436  
  2970   11.0 24.9  2.8  chr4              25328440 25329095 (52764620) C hAT-N58_DR        DNA/hAT-Ac              (0)    808      12 2689437  
  1554   12.3  4.1  0.0  chr4              25329104 25329347 (52764368) + Kolobok-N3_DR     DNA/Kolobok-T2?         104    357    (13) 2689438  
  1968   10.0  8.9  2.7  chr4              25329878 25330259 (52763456) C DNA-N15_DR        DNA                     (0)    405       1 2689439  
   630   15.5 14.1  5.3  chr4              25330485 25330675 (52763040) C CryptonV-N6_DR    DNA/Crypton-V         (276)    286      80 2689440  
   210   13.0  4.3  0.0  chr4              25330724 25330769 (52762946) + IS3EU-1_DR        DNA/IS3EU              7257   7304  (1400) 2689441 *
   220   24.4 10.8  1.1  chr4              25330734 25330816 (52762899) + Mariner-N8_DR     DNA/TcMar               138    228     (1) 2689442  
  1778   11.8  1.1  2.1  chr4              25330873 25331158 (52762557) + Kolobok-N6_DR     DNA/Kolobok-T2?           1    283   (184) 2689443  
   398    7.8  4.7  0.0  chr4              25331178 25331241 (52762474) + Kolobok-N6_DR     DNA/Kolobok-T2?         401    467     (0) 2689444  
   369   20.6  6.1  1.9  chr4              25331422 25331520 (52762195) C Kolobok-N10B_DR   DNA/Kolobok             (4)    267     165 2689445  
   215   17.7  7.7  4.5  chr4              25331464 25331528 (52762187) + Zisupton-2_DR     DNA/Zisupton           4227   4293   (761) 2689446 *
   476   15.3  3.5  0.0  chr4              25331544 25331628 (52762087) + hAT-N192_DR       DNA/hAT-Tip100            1     88   (110) 2689447  
   331   14.0  0.0  0.0  chr4              25331719 25331768 (52761947) C hAT-N111_DR       DNA/hAT-Ac            (839)    263     214 2689448  
   366   20.2  0.0  0.0  chr4              25332052 25332130 (52761585) C hAT-N111_DR       DNA/hAT-Ac           (1023)     79       1 2689448  
   522   22.6  1.6  5.1  chr4              25332824 25333005 (52760710) C DNA-8-22_DR       DNA/hAT-Ac            (387)   1047     872 2689449  
   354   21.7  1.7  8.0  chr4              25333018 25333030 (52760685) C EnSpm-8_DR        DNA/CMC-EnSpm        (1648)   7793    7685 2689450  
   480   19.4  1.9  0.0  chr4              25333031 25333133 (52760582) C ANGEL             DNA/Kolobok           (204)    105       1 2689451  
   692   18.0  2.1  0.7  chr4              25333134 25333271 (52760444) C DNAX-15_DR        DNA                   (623)    144       5 2689452  
   381   31.0  1.4  2.8  chr4              25333808 25334063 (52759652) + (TGGA)n           Simple_repeat             1    252     (0) 2689453  
   668   16.4  0.4 22.8  chr4              25334108 25335300 (52758415) + (TGGA)n           Simple_repeat             1    925     (0) 2689453  
   555    9.2  1.2  0.2  chr4              25335299 25335386 (52758329) + L2-43_DR          LINE/L2                2308   2412     (3) 2689454 *
   274   11.2  2.6  8.1  chr4              25335367 25335444 (52758271) + Polinton-4_DR     DNA/Maverick          12623  12696  (7591) 2689455 *
   501   24.7  0.4  8.8  chr4              25335416 25335831 (52757884) + (TGGA)n           Simple_repeat             1    381     (0) 2689456  
   601   16.9 13.0  5.2  chr4              25336284 25336445 (52757270) C DNA-8-28_DR       DNA/hAT-Tip100?       (215)    367     194 2689457 *
  2590   14.6 11.3  0.8  chr4              25336443 25336973 (52756742) C hAT-N18_DR        DNA/hAT-Charlie       (337)   1182     597 2689458  
   392   20.6  9.7  3.5  chr4              25336965 25337150 (52756565) C DNA-N24_DR        DNA                   (757)    220      24 2689459 *
  1199   10.6  6.9  0.0  chr4              25337120 25337337 (52756378) C DNA-N24_DR        DNA                   (645)    332     100 2689460  
  1031   18.3  9.1  0.7  chr4              25337337 25337622 (52756093) C DNA-N24_DR        DNA                   (644)    333      24 2689461 *
  1532   12.2  0.2 24.2  chr4              25338337 25338813 (52754902) + hAT-N92_DR        DNA/hAT-Ac               56    440  (1135) 2689462  
  4407   10.5  6.3  7.7  chr4              25338869 25339723 (52753992) + hAT-N92_DR        DNA/hAT-Ac              732   1575     (0) 2689463  
   278   14.3  1.0  5.0  chr4              25339792 25339894 (52753821) + DNA-6-N2_DR       DNA                    4180   4278   (778) 2689464 *
   416    6.7  0.0  0.0  chr4              25339831 25339905 (52753810) + DNA-1-7_DR        DNA/PIF-Harbinger       697    771   (667) 2689465 *
  3804   15.8 15.8  5.4  chr4              25339890 25340989 (52752726) + HATN2_DR          DNA/hAT                  11   1219     (0) 2689466  
   258   24.2  4.9  2.9  chr4              25339906 25339932 (52753783) C CryptonV-N4_DR    DNA/Crypton-V        (9479)   4014    3911 2689467 *
   623   18.3  0.8  2.5  chr4              25340883 25341005 (52752710) C EnSpm-N13_DR      DNA/CMC-EnSpm       (11570)  10579   10459 2689468  
   391   11.3  4.2  5.9  chr4              25340997 25341065 (52752650) + EnSpm-6N1_DR      DNA/CMC-EnSpm           915   1016  (8220) 2689469 *
   430    7.6  0.7  5.3  chr4              25341066 25341204 (52752511) + hAT-N187_DR       DNA/hAT-Charlie         184    316   (861) 2689470 *
   550    5.7  0.0  5.7  chr4              25341093 25341185 (52752530) C DNA8-25_DR        DNA                  (1595)   2372    2285 2689471  
   263   12.7 11.3  6.9  chr4              25341097 25341108 (52752607) C CryptonV-3_DR     DNA/Crypton-V       (22947)    506     485 2689472 *
   446   16.9  1.1  1.1  chr4              25341109 25341198 (52752517) + CryptonV-N5_DR    DNA/Crypton-V         16117  16206  (8331) 2689473  
   436    6.8  4.2  1.5  chr4              25341186 25341226 (52752489) + DNA8-10_DR        DNA/hAT-Ac             1620   1760  (2258) 2689474 *
   263   12.7 11.3  6.9  chr4              25341199 25341291 (52752424) C CryptonV-3_DR     DNA/Crypton-V       (22947)    484     304 2689472 *
   391   11.3  4.2  5.9  chr4              25341227 25341266 (52752449) + EnSpm-6N1_DR      DNA/CMC-EnSpm          1017   1078  (8158) 2689469  
   300   12.3  0.1 11.9  chr4              25341264 25341391 (52752324) C DNA-1-7_DR        DNA/PIF-Harbinger     (664)    774     656 2689475 *
   247   15.6 10.5  7.0  chr4              25341281 25341404 (52752311) C MuDR-3_DR         DNA/MULE-MuDR        (5555)   1417    1290 2689476 *
   308   22.4  0.0  0.0  chr4              25341722 25341797 (52751918) + Zisupton-1_DR     DNA/Zisupton           9047   9122   (507) 2689477 *
   343   21.7  0.0  0.0  chr4              25341731 25341813 (52751902) + Rex1-31_DRe       LINE/Rex-Babar         3037   3119   (414) 2689478 *
   374   11.8  0.0  0.0  chr4              25341742 25341817 (52751898) + ENSPM-6_DR        DNA/CMC-EnSpm         13941  14016 (18600) 2689479 *
  1191    5.2  6.7  3.2  chr4              25341752 25341930 (52751785) + DNA-N43_DR        DNA/TcMar-Fot1          534    718   (336) 2689480  
   354   25.4  3.7 16.7  chr4              25341838 25342267 (52751448) C ENSPM-6_DR        DNA/CMC-EnSpm       (17672)  14944   14442 2689481 *
   452   14.9 14.7  1.3  chr4              25342268 25342284 (52751431) C hAT-N202_DR       DNA/hAT-Tip100       (1350)    535     382 2689482  
   588   10.1  8.4  0.0  chr4              25342285 25342403 (52751312) C hAT-N21B_DR       DNA/hAT-Ac             (81)   1220    1092 2689483  
  2648    7.9 20.0  0.9  chr4              25342450 25342919 (52750796) + DNA-TA-1_DR       DNA/CMC-EnSpm           229    787    (25) 2689484  
   379    9.1  2.2 12.8  chr4              25343607 25343650 (52750065) + Gypsy123-I_DR     LTR/Gypsy               543    667  (4747) 2689485  
   405    5.4  0.0  1.1  chr4              25343651 25343744 (52749971) + P-1_DR            DNA/P                  7510   7602  (2366) 2689486 *
   445    8.6  0.9  0.0  chr4              25343665 25343769 (52749946) C DNA6-6_DR         DNA                  (3414)   7867    7762 2689487  
   231   13.5  0.0  2.7  chr4              25343766 25343803 (52749912) C BEL-60_DRe-I      LTR/Pao              (1199)   4583    4547 2689488 *
  1100   10.8  4.4  0.9  chr4              25344089 25344294 (52749421) + TDR7              DNA                      56    268   (273) 2689489  
   240   13.6  6.2  7.9  chr4              25345685 25345695 (52748020) + HATN12B_DR        DNA/hAT-Ac              139    148   (547) 2689490  
   822   14.8 25.8  2.7  chr4              25345696 25346029 (52747686) + DNA-2-30B_DR      DNA                       1    409     (4) 2689491  
   232   21.3  2.4  6.1  chr4              25345749 25345761 (52747954) C hAT-N178_DR       DNA/hAT-Ac           (1164)    516     462 2689492 *
   316   15.7  6.5  4.2  chr4              25345961 25346053 (52747662) + hAT-N178_DR       DNA/hAT-Ac              449    543  (1164) 2689493  
  3093   16.4 11.5  1.0  chr4              25346519 25347171 (52746544) C TDR13D            DNA                     (0)    762      42 2689494  
  3391    8.2 16.9  1.4  chr4              25347180 25347746 (52745969) + TDR2              DNA/TcMar-Tc1           284    937     (0) 2689495  
   209    5.4  0.0  0.0  chr4              25348180 25348216 (52745499) + (ATTG)n           Simple_repeat             2     38     (0) 2689496  
   788   17.4  4.3  5.4  chr4              25348935 25349122 (52744593) C SINE_DR1          SINE                    (1)    257      72 2689497  
   212   10.3 15.4  0.0  chr4              25349334 25349372 (52744343) C hAT-N168B_DR      DNA/hAT-Charlie       (247)    408     364 2689498  
  1014   20.7  0.0  0.5  chr4              25349418 25349599 (52744116) C ENSPM-6_DR        DNA/CMC-EnSpm        (4132)  27609   27435 2689499  
  1268   17.2  5.8 10.3  chr4              25349600 25349942 (52743773) + TDR15             DNA/hAT-Ac                1    329   (220) 2689500  
   687   20.6 18.7  5.1  chr4              25349646 25349993 (52743722) C DNAX-10B_DR       DNA                   (377)    797     405 2689501 *
   365   12.9  1.6  3.2  chr4              25349941 25350004 (52743711) C DNA2-15_DR        DNA/hAT-Ac            (443)     87      25 2689502 *
   254   20.4 20.2  1.0  chr4              25350622 25350705 (52743010) C ENSPM-6_DR        DNA/CMC-EnSpm        (4409)  27332   27237 2689499  
   221   15.9  2.3  0.0  chr4              25351390 25351433 (52742282) + Dada-U1A_DR       DNA/Dada              10027  10071   (908) 2689503  
   302   27.3  2.0  8.4  chr4              25351887 25351901 (52741814) C CryptonV-N4_DR    DNA/Crypton-V       (11937)   1556    1473 2689504  
   652   17.3  1.6  1.6  chr4              25351902 25352030 (52741685) + DNA-2-29_DR       DNA                       1    129     (3) 2689505  
  1005   10.3 12.1  0.0  chr4              25352837 25353001 (52740714) C hAT-N94_DR        DNA/hAT-Charlie       (249)    822     638 2689506  
   774    7.5 12.8  0.0  chr4              25353215 25353347 (52740368) + Gypsy-235_DR-LTR  LTR/Gypsy?                1    150   (731) 2689507  
  3035   12.0  4.0  6.8  chr4              25353349 25353920 (52739795) C hAT-N22B_DR       DNA/hAT-Ac            (822)    557       1 2689508  
  1500    7.2  7.0  2.1  chr4              25354735 25354962 (52738753) C TDR20             DNA/Merlin              (0)    239       1 2689509  
   282   26.9  2.3  4.0  chr4              25354963 25355056 (52738659) + Zisupton-6_DR     DNA/Zisupton          16364  16455  (5661) 2689510 *
   345   14.2  0.9  4.7  chr4              25354949 25354965 (52738750) C Gypsy-226_DR-LTR  LTR/Gypsy             (183)    833     730 2689511  
   455    9.9  4.4  0.0  chr4              25354966 25355056 (52738659) C Merlin-1_DR       DNA/Merlin           (8256)   2271    2177 2689512  
   289   12.5  5.6  1.1  chr4              25354982 25355070 (52738645) + DNA-X-17_DR       DNA                    1689   1781   (593) 2689513 *
   386    6.4  0.0  0.0  chr4              25354995 25355072 (52738643) + Harbinger-2_DR    DNA/PIF-Harbinger      2359   2436  (1891) 2689514  
   215   20.4 12.7  4.9  chr4              25355048 25355181 (52738534) + DNA6-1_DR         DNA/hAT-hAT5            207    350   (799) 2689515 *
   374   11.2  3.7  0.0  chr4              25355073 25355101 (52738614) C DNA6-6_DR         DNA                  (3441)   7840    7730 2689516 *
  1165   16.8 17.3  4.0  chr4              25355086 25355525 (52738190) + hAT-N126D_DR      DNA/hAT-Ac              119    614     (0) 2689517  
   287   16.5  4.8  3.9  chr4              25355102 25355119 (52738596) + EnSpm-N40B_DR     DNA/CMC-EnSpm          4682   4807   (700) 2689518 *
   847   20.9 10.8  0.4  chr4              25355574 25355804 (52737911) C HATN8_DR          DNA/Zisupton            (0)    255       1 2689519  
   239   16.3  0.0  0.0  chr4              25355811 25355853 (52737862) + LTR-11_DR-I       LTR                       1     43     (0) 2689520  
   299   23.2  0.0  0.0  chr4              25355854 25355909 (52737806) + LTR-11_DR-LTR     LTR                       1     56   (137) 2689521  
   342   27.2  7.0  0.8  chr4              25356006 25356120 (52737595) C hAT-N183_DR       DNA/hAT-Ac              (8)   1987    1866 2689522  
   411   21.3  2.5  6.0  chr4              25356688 25356807 (52736908) C hAT-N183_DR       DNA/hAT-Ac           (1879)    116       1 2689523  
   587    9.0  0.8  0.0  chr4              25357674 25357806 (52735909) + EnSpm-22N2_DR     DNA/CMC-EnSpm          2280   2394  (3153) 2689524  
   455    5.4  2.3  0.5  chr4              25357692 25357826 (52735889) + ZFERV-2-I_DR      LTR/ERV1                772    893  (9671) 2689525 *
   438    4.8  0.0  5.6  chr4              25357708 25357840 (52735875) + hAT-N145_DR       DNA/hAT-Ac             1322   1447   (144) 2689526 *
   308   13.7  5.9  5.3  chr4              25357727 25357896 (52735819) C DNA-6-N5B_DR      DNA                  (2366)   1157     987 2689527 *
   435   10.7  1.1  4.1  chr4              25357841 25357878 (52735837) C ZFERV-2-I_DR      LTR/ERV1             (9748)    811     646 2689528  
   805   16.6  1.1  2.8  chr4              25357939 25358118 (52735597) + hAT-N129_DR       DNA/hAT-Ac              585    761     (3) 2689529  
  1352   19.6  0.4  0.4  chr4              25359514 25359769 (52733946) C Kolobok-N15_DR    DNA/Kolobok             (5)    907     652 2689530  
  1780   14.2 22.3  0.0  chr4              25359891 25360249 (52733466) + DNA-X-2B_DR       DNA                       1    439     (0) 2689531  
   711   14.5  4.0  0.0  chr4              25360295 25360418 (52733297) C Kolobok-N15_DR    DNA/Kolobok           (783)    129       1 2689532  
   264   26.1 13.9  2.1  chr4              25360827 25360955 (52732760) C Harbinger-N25_DR  DNA/PIF-Harbinger     (276)    300     157 2689533  
   881   16.5 14.3  3.6  chr4              25360985 25361235 (52732480) + DNA-N32_DR        DNA                       4    280   (385) 2689534  
   956   16.7 21.8  8.5  chr4              25361250 25361616 (52732099) + hAT-N88_DR        DNA/hAT-Ac               13    424   (158) 2689535  
   275   16.7  0.0  0.0  chr4              25361623 25361664 (52732051) + hAT-N88_DR        DNA/hAT-Ac              539    580     (2) 2689536  
  1178   20.7  2.7  0.8  chr4              25361696 25361953 (52731762) + DNA-N32_DR        DNA                     399    661     (4) 2689537  
   316    5.1  0.0  0.0  chr4              25363432 25363470 (52730245) + Mariner-N38_DR    DNA/TcMar-Tc1           455    493    (54) 2689538  
   659   10.4  1.9  0.0  chr4              25363523 25363628 (52730087) C Mariner-N38_DR    DNA/TcMar-Tc1         (161)    386     279 2689539  
   200   17.9  0.0  6.8  chr4              25363600 25363677 (52730038) + ENSPM-6_DR        DNA/CMC-EnSpm         13863  13935 (18681) 2689540 *
   717   13.9  0.0  6.0  chr4              25363616 25363775 (52729940) C Mariner-N38_DR    DNA/TcMar-Tc1         (396)    151       1 2689539  
   622   16.0  0.6  9.7  chr4              25363776 25363795 (52729920) C hAT-N21B_DR       DNA/hAT-Ac            (443)    858     694 2689541  
   230   22.6 11.4  7.1  chr4              25364954 25365129 (52728586) C L1-11_DR          LINE/L1                (39)   7285    7103 2689542  
  1737   17.2  5.2  2.4  chr4              25365139 25365543 (52728172) + hAT-N22_DR        DNA/hAT-Ac                1    416  (1322) 2689543  
   233   20.0  0.0  3.3  chr4              25365524 25365585 (52728130) + hAT-N48C_DR       DNA/hAT-Ac             1128   1187  (1112) 2689544 *
   858   11.6 11.1  0.0  chr4              25365551 25365722 (52727993) + piggyBac-N2_DR    DNA/PiggyBac            345    535     (1) 2689545  
   210   23.4  0.0  0.0  chr4              25367225 25367271 (52726444) + L2-9_DRe          LINE/L2                2788   2834   (545) 2689546  
  1604   16.1 12.0  3.4  chr4              25367792 25368249 (52725466) + Tx1-11_DR         LINE/L1-Tx1            5302   5797     (3) 2689547  
  1305   16.3 22.4  0.9  chr4              25368293 25368738 (52724977) C TDR7              DNA                     (0)    541       1 2689548  
   262   17.4  0.0 22.8  chr4              25368823 25368919 (52724796) C L2-1B_DR          LINE/L2               (131)    877     799 2689549  
  4416   12.1  7.7  2.3  chr4              25369096 25369923 (52723792) C TC1DR2            DNA/TcMar-Tc1           (0)    876       5 2689550  
   943   13.7  5.2  1.0  chr4              25370604 25370795 (52722920) + DNA11TA1B_DR      DNA/CMC-EnSpm             2    201     (2) 2689551  
   975   19.7 16.5  4.1  chr4              25370845 25371304 (52722411) + TDR23             DNA                     162    676   (471) 2689552  
   498   19.6  7.5  4.8  chr4              25371311 25371471 (52722244) C EnSpm-8_DR        DNA/CMC-EnSpm        (3334)   6107    5943 2689553  
   249   15.9  0.0  0.0  chr4              25371725 25371768 (52721947) C Tc1-5_DR          DNA/TcMar-Tc1           (0)   1234    1191 2689554  
  4263   10.5 12.3  5.7  chr4              25371783 25372577 (52721138) C Tc1-5_DR          DNA/TcMar-Tc1         (389)    845       1 2689554  
  1994    9.8 43.8  1.1  chr4              25372747 25373420 (52720295) C DNA-N16B_DR       DNA                     (1)    958       1 2689555  
  1271   12.7  6.9  4.3  chr4              25373891 25374137 (52719578) + SINE_DR1          SINE                      1    253     (5) 2689556  
   403   16.5  7.7  1.6  chr4              25374071 25374187 (52719528) C DNA8-20_DR        DNA/hAT              (8009)  12779   12656 2689557 *
   268   28.4  0.0  0.0  chr4              25374533 25374564 (52719151) + hAT-N47B_DR       DNA/hAT-Tip100          116    180   (808) 2689558  
   326    2.1  0.0  0.0  chr4              25374565 25374611 (52719104) + (ATG)n            Simple_repeat             2     48     (0) 2689559  
   232   17.9  1.1  4.7  chr4              25374920 25375007 (52718708) + DNA-TA-4_DR       DNA/TcMar              6038   6122  (3673) 2689560 *
   269    7.9  3.9  1.3  chr4              25374934 25375010 (52718705) C hAT-N178B_DR      DNA/hAT-Ac           (1668)    215     137 2689561  
   428   10.5  6.2  4.5  chr4              25375087 25375216 (52718499) + TDR9              DNA                      76    207     (1) 2689562 *
   499   18.3  7.8  0.0  chr4              25375106 25375123 (52718592) C EnSpm-6N1_DR      DNA/CMC-EnSpm        (2774)   6462    6339 2689563  
   600   15.5  0.0  0.0  chr4              25375124 25375220 (52718495) + hAT-N167B_DR      DNA/hAT-Charlie        1219   1315   (258) 2689564  
   407   11.1  0.0 12.3  chr4              25375150 25375231 (52718484) + IS3EU-4_DR        DNA/IS3EU             12472  12544  (2485) 2689565 *
   219   13.1  0.0  1.2  chr4              25375397 25375481 (52718234) C DNA-TA-4_DR       DNA/TcMar            (3645)   6150    6067 2689566 *
   479    8.4  0.0  0.0  chr4              25375409 25375515 (52718200) + DNA-1-7_DR        DNA/PIF-Harbinger       670    776   (662) 2689567  
   437   12.4  0.0  0.0  chr4              25375410 25375546 (52718169) + (TAA)n            Simple_repeat             1    137     (0) 2689568 *
   202   26.2  0.0  1.6  chr4              25375440 25375563 (52718152) C DNA-1-7_DR        DNA/PIF-Harbinger     (657)    781     660 2689569 *
   615   11.5  6.5  5.7  chr4              25376913 25376933 (52716782) + EnSpm-6N1_DR      DNA/CMC-EnSpm           946    982  (8254) 2689570  
   427    7.9  2.8  2.8  chr4              25376934 25377076 (52716639) + DNA-2-32_DR       DNA/CMC-EnSpm?         5479   5621  (3161) 2689571 *
   708    7.2 13.6  1.3  chr4              25376955 25377196 (52716519) C EnSpm-N13_DR      DNA/CMC-EnSpm       (13872)   8277    8024 2689572  
   615   11.5  6.5  5.7  chr4              25377077 25377172 (52716543) + EnSpm-6N1_DR      DNA/CMC-EnSpm           983   1163  (8073) 2689570 *
   202   23.2  7.4  0.0  chr4              25377113 25377207 (52716508) + DNAX-25B_DR       DNA/Zisupton           1899   2000  (1538) 2689573 *
  2546    9.7 10.5  3.1  chr4              25377168 25377616 (52716099) C L1-71_DR          LINE/L1                 (4)   1365     885 2689574  
   217   13.8 15.5  0.0  chr4              25377589 25377646 (52716069) + Helitron-4_DR     RC/Helitron           13582  13648 (18220) 2689575 *
   604    8.7  0.9  4.8  chr4              25377610 25377718 (52715997) C TDR9              DNA                   (103)    105       1 2689576  
   727   11.1  0.8  5.1  chr4              25377719 25377752 (52715963) C EnSpm-N11_DR      DNA/CMC-EnSpm        (1626)   3727    3699 2689577 *
  1711    6.9  0.8  1.7  chr4              25377650 25377886 (52715829) C SINE2-3_DR        SINE/tRNA-V-RTE         (1)    367     133 2689578  
   883   20.2 13.1  1.0  chr4              25377783 25378057 (52715658) C ENSPM-6_DR        DNA/CMC-EnSpm       (17723)  14893   14586 2689579 *
  2078   13.4  4.0  0.7  chr4              25377887 25378284 (52715431) + Mariner-N38_DR    DNA/TcMar-Tc1           127    537    (10) 2689580  
   209   14.9  6.4  0.0  chr4              25378253 25378299 (52715416) C Helitron-N2_DR    RC/Helitron          (1478)    985     936 2689581 *
   667   22.2 21.7  2.1  chr4              25378291 25378566 (52715149) + Crypton-N1_DR     DNA/Crypton-A             9    337   (147) 2689582  
   270    3.8  3.7  3.7  chr4              25378572 25378625 (52715090) + Harbinger-N17_DR  DNA/PIF-Harbinger       293    346  (1299) 2689583  
   202   18.9  3.6  3.6  chr4              25378675 25378729 (52714986) + Crypton-N1_DR     DNA/Crypton-A           359    413    (71) 2689584 *
   291   12.0  1.0  2.0  chr4              25378719 25378820 (52714895) C Polinton-1N1_DR   DNA/Maverick          (626)  14843   14743 2689585 *
   703    8.7  0.0  0.0  chr4              25378730 25378879 (52714836) + (ATTAG)n          Simple_repeat             3    152     (0) 2689586 *
  1898   18.9 24.3  5.4  chr4              25378862 25379246 (52714469) + Merlin-1_DR       DNA/Merlin             8186   9046  (1478) 2689587  
  2060   12.8  8.4  0.8  chr4              25379247 25379591 (52714124) + hAT-N137_DR       DNA/hAT-Ac             2337   2707   (864) 2689588  
   985   15.9 34.7  3.2  chr4              25379606 25379962 (52713753) + Crypton-N1_DR     DNA/Crypton-A            14    479     (5) 2689589 *
  1164   15.9  5.5  3.6  chr4              25379946 25380218 (52713497) C ZFERV-2N1-I_DR    LTR/ERV1              (903)   6074    5797 2689590 *
  2623    7.7  2.3  0.6  chr4              25379983 25380335 (52713380) C SINE2-3_DR        SINE/tRNA-V-RTE         (0)    368      10 2689591  
  1884   12.7  3.8  8.8  chr4              25379988 25380438 (52713277) C DNA9-3_DR         DNA/MULE-MuDR?       (1434)   9945    9516 2689592 *
   253   32.9  2.7  2.0  chr4              25380351 25380496 (52713219) + (CAGTA)n          Simple_repeat             2    148     (0) 2689593 *
   212   23.0 10.8  0.0  chr4              25381059 25381132 (52712583) + EnSpm-9_DR        DNA/CMC-EnSpm           954   1035  (7585) 2689594  
   511   16.2 26.4  0.5  chr4              25381150 25381316 (52712399) + CryptonV-N6_DR    DNA/Crypton-V            41    250   (312) 2689595  
   725   15.5 18.6  0.0  chr4              25381737 25381897 (52711818) C DNA-5-9_DR        DNA/hAT-Tip100          (0)    673     483 2689596  
  4106   13.4  7.5  1.4  chr4              25381908 25382662 (52711053) C L2-35_DRe         LINE/L2                (47)   2553    1753 2689597  
   236   11.1 17.8  0.0  chr4              25382660 25382704 (52711011) C hAT-N177B_DR      DNA/hAT-Tip100        (562)    402     350 2689598 *
   778   18.1  3.4  3.4  chr4              25382704 25382909 (52710806) C hAT-N177B_DR      DNA/hAT-Tip100        (755)    209       4 2689598  
   807   16.7 28.5  0.5  chr4              25382984 25383196 (52710519) C DNA-6-N1_DR       DNA                     (0)    708     436 2689599  
   269   17.4  0.0  0.0  chr4              25383162 25383206 (52710509) + DNA-6-N1_DR       DNA                     278    322   (386) 2689600 *
  1758   15.1  1.6  3.6  chr4              25383207 25383521 (52710194) + HarbingerN6_DR    DNA/PIF-Harbinger         1    309    (84) 2689601  
  1358   16.5 12.4  6.7  chr4              25383579 25383916 (52709799) + DNA-6-N1_DR       DNA                     353    708     (0) 2689602  
   370   23.7 19.1  0.6  chr4              25383917 25384052 (52709663) C DNA-TTAA-2_DR     DNA/PiggyBac?          (35)    634     474 2689603  
   249    9.5  4.8  0.0  chr4              25384056 25384097 (52709618) C DNA-TTAA-2_DR     DNA/PiggyBac?         (470)    199     156 2689603 *
   341   12.0 10.6  5.4  chr4              25384085 25384207 (52709508) + Dada-tL_DR        DNA/Dada               4661   4789  (5618) 2689604  
   228   18.3  9.6  1.1  chr4              25384145 25384227 (52709488) + Ngaro1_DR         LTR/Ngaro              5604   5693   (885) 2689605 *
   358   10.4  0.0  0.0  chr4              25384155 25384221 (52709494) C L1-56_DR          LINE/L1                (44)   4938    4872 2689606 *
  2406   19.0 13.0  1.5  chr4              25384199 25384812 (52708903) C L1-6_DR           LINE/L1                (95)   5598    4915 2689607  
   341   18.2  4.5  0.0  chr4              25384222 25384242 (52709473) + DNA8-25_DR        DNA                    2328   2419  (1548) 2689608 *
   391   21.3  6.7  2.4  chr4              25384810 25384929 (52708786) C DNA-TTAA-2_DR     DNA/PiggyBac?         (496)    173      49 2689603  
  1335   14.2 19.6  0.0  chr4              25385257 25385552 (52708163) + Kolobok-N3_DR     DNA/Kolobok-T2?           1    354    (16) 2689609  
  1884   14.3  5.6  9.4  chr4              25385668 25386076 (52707639) C Rex1-50_DR        LINE/Rex-Babar        (178)   2271    1877 2689610  
  1993   12.5 39.4  1.2  chr4              25386143 25386820 (52706895) C hAT-N177B_DR      DNA/hAT-Tip100         (30)    934       1 2689611  
   653   17.9  6.4  8.6  chr4              25386940 25387141 (52706574) + ANGEL             DNA/Kolobok              43    240    (69) 2689612  
   236   22.6  0.0  1.6  chr4              25387091 25387153 (52706562) C EnSpm-17_DR       DNA/CMC-EnSpm        (6463)   2813    2752 2689613 *
   293   25.8 15.0  8.5  chr4              25387424 25387757 (52705958) + hAT-N23_DR        DNA/hAT-Ac              300    653  (1085) 2689614  
   206   13.1 21.3  0.0  chr4              25387900 25387947 (52705768) C EnSpm-N15_DR      DNA/CMC-EnSpm         (118)   1369    1309 2689615  
  1105    9.2  8.6  0.9  chr4              25387948 25388144 (52705571) C EnSpm-N4_DR       DNA/CMC-EnSpm           (0)    212       1 2689616  
  2945    7.7  3.0  0.0  chr4              25388147 25388575 (52705140) C DNA15TA1_DR       DNA/CMC-EnSpm           (0)    442       1 2689617  
   254   14.8  0.0  1.9  chr4              25388633 25388687 (52705028) + EnSpm-N40_DR      DNA/CMC-EnSpm          2746   2799  (2595) 2689618 *
   313   21.0  1.2  0.0  chr4              25388645 25388725 (52704990) + ANGEL             DNA/Kolobok             186    267    (42) 2689619  
   254   14.9 10.4  0.0  chr4              25388737 25388803 (52704912) C TE-X-13_DR        Unknown              (1228)   1197    1124 2689620  
   763   22.5  7.6  3.5  chr4              25388804 25389079 (52704636) + EnSpm-N37_DR      DNA/CMC-EnSpm          6361   6647     (0) 2689621  
   635   14.8  7.1  4.2  chr4              25389422 25389632 (52704083) C EnSpm-N4B_DR      DNA/CMC-EnSpm?          (0)    220       4 2689622  
   374   11.3  7.8  0.8  chr4              25389580 25389598 (52704117) + hAT-13_DR         DNA/hAT-Tip100         2345   2466   (334) 2689623 *
   399    7.4  6.3  1.0  chr4              25389599 25389693 (52704022) + hAT-N68_DR        DNA/hAT-Ac             2847   2946    (86) 2689624  
   304    5.4  8.6  0.0  chr4              25389613 25389705 (52704010) C P-1_DR            DNA/P                (2599)   7369    7269 2689625 *
   417    3.0  0.9  6.9  chr4              25389624 25389731 (52703984) + Helitron-4_DR     RC/Helitron           11852  11953 (19915) 2689626  
   327   11.7  4.6  5.6  chr4              25389643 25389751 (52703964) C hAT-N155_DR       DNA/hAT-Tip100        (328)    260     153 2689627 *
   509   26.8  0.0  1.6  chr4              25389702 25389830 (52703885) C DNA8-25_DR        DNA                  (1939)   2028    1902 2689628 *
   598   21.4  0.0  1.7  chr4              25389721 25389839 (52703876) C HE1_DR1           SINE/tRNA-V-RTE       (285)    117       1 2689629  
   581   26.0  0.8 14.9  chr4              25389840 25390249 (52703466) C DNA9-3_DR         DNA/MULE-MuDR?       (1756)   9623    9375 2689630  
   463   24.1 11.3  0.0  chr4              25389840 25389852 (52703863) + DNA9-3_DR         DNA/MULE-MuDR?         1541   1687  (9692) 2689631 *
   315    6.4  0.4  0.1  chr4              25390178 25390281 (52703434) + hAT-30N1_DR       DNA/hAT-Ac             1320   1410   (623) 2689632  
   388   19.8  5.8  4.1  chr4              25390545 25390665 (52703050) + TDR6              DNA                     128    250     (0) 2689633  
   321   24.2  1.4  8.4  chr4              25390666 25390704 (52703011) C DNA-8-24_DR       DNA/hAT-Tip100       (1300)    483     454 2689634  
   323   21.6  9.3  3.4  chr4              25392327 25392465 (52701250) + EnSpm-N27B_DR     DNA/CMC-EnSpm             4    150    (23) 2689635  
  2390   12.7  6.2  9.9  chr4              25393205 25393736 (52699979) + hAT-N32E_DR       DNA/hAT-Charlie           1    514     (2) 2689636  
   225   16.4  3.5  3.5  chr4              25394133 25394189 (52699526) C DNA-2-11_DR       DNA/TcMar-Fot1          (1)    988     932 2689637  
   735   15.7 28.4  0.3  chr4              25394220 25394455 (52699260) C DNA-2-11_DR       DNA/TcMar-Fot1        (672)    317      16 2689638  
  1589    6.1  1.1  0.4  chr4              25394527 25394745 (52698970) + TDR3              DNA/hAT-Charlie           1    392     (4) 2689639  
  1808   12.5  7.1  0.0  chr4              25394800 25395095 (52698620) C SINE2-4_DR        SINE/tRNA-V-RTE         (3)    368      52 2689640  
   255   11.3  0.0  3.8  chr4              25395054 25395108 (52698607) C Helitron-2_DR     RC/Helitron          (5462)  21950   21898 2689641 *
   631   22.6 11.8  2.2  chr4              25395120 25395303 (52698412) C SINE3-1a          SINE/5S-Deu-L2          (5)    565     363 2689642  
   287   19.8  4.4  5.6  chr4              25395304 25395394 (52698321) C hAT-N21B_DR       DNA/hAT-Ac              (3)   1298    1209 2689643  
   745   19.9  4.7  7.6  chr4              25395516 25395770 (52697945) C hAT-N21B_DR       DNA/hAT-Ac            (629)    672     425 2689644  
  8189    4.8  9.7  0.8  chr4              25395771 25396878 (52696837) C Harbinger-4N1C_DR DNA/PIF-Harbinger       (0)   1206       1 2689645  
   303   23.3  0.0  0.0  chr4              25396908 25396980 (52696735) C hAT-N21B_DR       DNA/hAT-Ac           (1043)    258     186 2689644 *
  1224    9.9  3.6  0.0  chr4              25396977 25397168 (52696547) + DNA11TA1B_DR      DNA/CMC-EnSpm             5    203     (0) 2689646  
   525   21.1  2.6 11.3  chr4              25397169 25397352 (52696363) C hAT-N21B_DR       DNA/hAT-Ac           (1131)    170       2 2689644  
   354   22.2  6.2 12.2  chr4              25397354 25397466 (52696249) C SINE3-1a          SINE/5S-Deu-L2        (235)    335     229 2689642  
   520   18.4  1.8 20.9  chr4              25398235 25398461 (52695254) + DNA8-25_DR        DNA                    1036   1226  (2741) 2689647 *
  1162    8.2  8.7  0.0  chr4              25398279 25398462 (52695253) C L2-5_DRe          LINE/L2                 (2)   2225    2026 2689648  
   326   26.7  6.6  0.9  chr4              25398774 25398787 (52694928) C DNA8-28_DR        DNA/hAT              (3692)   3450    3339 2689649  
   575   13.4  0.0  0.0  chr4              25398798 25398879 (52694836) + DIRS-1E-LTR_DR    LTR/Ngaro               202    283   (407) 2689650  
   560   14.8  0.0  3.2  chr4              25399348 25399445 (52694270) + EnSpm-N6_DR       DNA/CMC-EnSpm?          150    244   (102) 2689651  
   368   17.9  3.1  2.0  chr4              25399498 25399594 (52694121) C Kolobok-N3_DR     DNA/Kolobok-T2?         (0)    370     273 2689652  
   909   15.7  3.1  0.5  chr4              25399602 25399793 (52693922) + DNAX-16_DR        DNA                     204    400    (23) 2689653  
   243   19.0  3.1  1.5  chr4              25399866 25399929 (52693786) + Kolobok-N2B_DR    DNA/Kolobok-T2            1     65  (1125) 2689654  
  3992   11.1  2.8  3.7  chr4              25400216 25400863 (52692852) + piggyBac-N9_DR    DNA/PiggyBac              1    642   (549) 2689655  
  1156   14.1  0.0  4.5  chr4              25400889 25401096 (52692619) + piggyBac-N9_DR    DNA/PiggyBac            993   1191     (0) 2689656  
   496   24.8  2.4  0.0  chr4              25401638 25401762 (52691953) + Kolobok-N2_DR     DNA/Kolobok-T2           99    226  (1145) 2689657  
   280   22.0  6.9  5.5  chr4              25401806 25401877 (52691838) + hAT-N174_DR       DNA/hAT-Ac              479    551   (188) 2689658  
   917   18.8  1.2 15.8  chr4              25401908 25402160 (52691555) + DNA-8-11B_DR      DNA/hAT-Blackjack         2    222   (998) 2689659  
   599   10.8 18.4  1.2  chr4              25402152 25402292 (52691423) + DNA-8-11_DR       DNA/hAT-Ac              797    961     (0) 2689660 *
   204   24.1  6.3  0.0  chr4              25402293 25402369 (52691346) + Kolobok-N2B_DR    DNA/Kolobok-T2          581    662   (528) 2689661  
   494   27.8  9.0  0.9  chr4              25402424 25402623 (52691092) + Kolobok-N2B_DR    DNA/Kolobok-T2          972   1187     (3) 2689662  
  1603   15.4 13.6  5.3  chr4              25402666 25403048 (52690667) C LOOPERN3B_DR      DNA/Kolobok-T2          (0)   1049     637 2689663  
   920   11.1 29.1  0.0  chr4              25403058 25403246 (52690469) C LOOPERN3B_DR      DNA/Kolobok-T2        (748)    301      58 2689663  
   590   14.3  5.4  0.0  chr4              25403261 25403372 (52690343) C TDR25             DNA/hAT-Charlie        (26)    585     468 2689664  
  1379   18.5  3.2  3.2  chr4              25403386 25403698 (52690017) C hAT-N135_DR       DNA/hAT-Charlie       (229)    313       1 2689665  
   348   14.3  9.2  2.9  chr4              25403699 25403757 (52689958) C LOOPERN3B_DR      DNA/Kolobok-T2       (1004)     63       1 2689663  
  1032   15.3 20.4  0.0  chr4              25404175 25404429 (52689286) + ANGEL             DNA/Kolobok               3    309     (0) 2689666  
   469   24.1  9.0  0.0  chr4              25404430 25404459 (52689256) C hAT-N134_DR       DNA/hAT?              (310)    755     711 2689667  
   208   21.7  0.0  0.0  chr4              25405180 25405225 (52688490) + CryptonV-2_DR     DNA/Crypton-V         17513  17558  (4253) 2689668  
   467   17.3  9.8  3.6  chr4              25405304 25405435 (52688280) + Mariner-10_DR     DNA/TcMar-Tc1            16    155  (1442) 2689669  
   238   11.5  1.9  0.0  chr4              25405427 25405478 (52688237) C hAT-10_DR         DNA/hAT-Tip100       (4321)    159     107 2689670 *
   880    7.8  6.2  0.7  chr4              25405452 25405581 (52688134) + Tc1-7_DR          DNA/TcMar-Tc1            84    220  (1426) 2689671  
   389    5.1 10.2  0.0  chr4              25405589 25405647 (52688068) C Mariner-10_DR     DNA/TcMar-Tc1         (147)   1450    1386 2689672 *
   687   18.4  5.2  1.2  chr4              25405610 25405763 (52687952) + Mariner-10_DR     DNA/TcMar-Tc1           166    325  (1272) 2689673  
   445   15.0  3.8  0.0  chr4              25405767 25405846 (52687869) C HarbingerN3_DR    DNA/PIF-Harbinger       (3)   1061     979 2689674  
  3381   12.5  5.9  1.6  chr4              25405848 25406441 (52687274) C HARBINGERN3B_DR   DNA/PIF-Harbinger     (455)    629      11 2689675  
   264   17.5 10.5  0.0  chr4              25406451 25406507 (52687208) + Mariner-10_DR     DNA/TcMar-Tc1           312    374  (1223) 2689676 *
  1370   14.0 10.2  2.8  chr4              25406486 25406750 (52686965) C Harbinger-N10_DR  DNA/PIF-Harbinger      (18)    310      27 2689677  
  1023   16.5 12.4  3.2  chr4              25406759 25407015 (52686700) + DNA8-17_DR        DNA/hAT-Tip100           41    320  (1493) 2689678  
   209   18.4  5.9  4.3  chr4              25406989 25407056 (52686659) C Merlin-1_DR       DNA/Merlin           (8777)   1750    1682 2689679 *
  1189   12.9  2.7  1.4  chr4              25407013 25407232 (52686483) + DNA8-17_DR        DNA/hAT-Tip100         1069   1291   (522) 2689680 *
  1346   12.2  6.3  1.3  chr4              25407232 25407527 (52686188) C DNA9-2_DR         DNA                    (24)   3910    3694 2689681  
  1737   11.8  7.6  3.0  chr4              25407528 25407841 (52685874) C hAT-N152_DR       DNA/hAT-Blackjack       (0)    330       3 2689682  
   346   20.4  0.0  0.0  chr4              25407841 25407953 (52685762) + (CAA)n            Simple_repeat             2    114     (0) 2689683 *
   212   20.7  1.7  1.7  chr4              25408192 25408250 (52685465) + hAT-N159_DR       DNA/hAT-Ac             1432   1490   (332) 2689684  
   249   19.2  1.2  3.8  chr4              25408772 25408852 (52684863) C DIRS-8B_DR        LTR/Ngaro            (7004)    309     231 2689685  
   245   18.8  1.0  9.8  chr4              25408788 25408887 (52684828) + CryptonV-N3_DR    DNA/Crypton-V          1236   1327 (19336) 2689686 *
   358   11.0  3.4  5.3  chr4              25408789 25408803 (52684912) + L1-11_DR          LINE/L1                6408   6460   (864) 2689687  
   391    9.2  0.0  3.1  chr4              25408804 25408870 (52684845) + (TAG)n            Simple_repeat             3     67     (0) 2689688  
   358   11.0  3.4  5.3  chr4              25408871 25408889 (52684826) + L1-11_DR          LINE/L1                6461   6538   (786) 2689687  
   528   28.0  1.6  0.5  chr4              25410403 25410585 (52683130) C Zisupton-6_DR     DNA/Zisupton        (13146)   8970    8786 2689689 *
   836   15.4  0.1  0.3  chr4              25410426 25410615 (52683100) + Zisupton-6_DR     DNA/Zisupton           8394   8768 (13348) 2689690  
   672   16.5  3.0  1.8  chr4              25410470 25410636 (52683079) + hAT-N131_DR       DNA/hAT-Ac              188    356  (1708) 2689691 *
   338   12.8  2.1 19.3  chr4              25411714 25411810 (52681905) + Kolobok-N15_DR    DNA/Kolobok               1     83   (829) 2689692  
   569   22.4  9.7  0.0  chr4              25411926 25412059 (52681656) C hAT-N88_DR        DNA/hAT-Ac              (0)    582     436 2689693  
  2364   11.3  2.5  1.6  chr4              25412078 25412445 (52681270) C Harbinger-N31_DR  DNA/PIF-Harbinger      (82)    603     233 2689694  
   374   16.1  0.6 15.0  chr4              25412362 25412544 (52681171) C DNA9-6_DR         DNA                   (308)   7576    7417 2689695 *
   484    5.3  0.9  3.3  chr4              25412418 25412429 (52681286) + EnSpm-N42_DR      DNA/CMC-EnSpm           478    563   (689) 2689696  
   520   13.9  0.0  2.0  chr4              25412430 25412532 (52681183) + Dada-tL_DR        DNA/Dada               4692   4792  (5615) 2689697  
   461    0.0  0.0  0.0  chr4              25412445 25412549 (52681166) + Helitron-4_DR     RC/Helitron           11837  11941 (19927) 2689698 *
   351    9.6  0.0  0.8  chr4              25412550 25412566 (52681149) C Dada-U6_DR        DNA/Dada             (1760)   7199    7079 2689699 *
   685   15.0 24.6  0.4  chr4              25412562 25412748 (52680967) C Harbinger-N31_DR  DNA/PIF-Harbinger     (453)    232       1 2689694  
  1113   18.6  2.9  0.8  chr4              25412749 25412987 (52680728) C hAT-N88_DR        DNA/hAT-Ac            (213)    369     126 2689693  
   543    7.1 10.6  0.0  chr4              25413062 25413146 (52680569) C hAT-N155_DR       DNA/hAT-Tip100          (0)    588     495 2689700  
  2487   10.6  0.3  0.3  chr4              25413147 25413507 (52680208) + HarbingerN1_DR    DNA/PIF-Harbinger       290    650     (0) 2689701  
  1581   19.1  6.3  1.6  chr4              25413880 25414241 (52679474) C Kolobok-N14_DR    DNA/Kolobok-T2?         (1)    418      40 2689702  
   338   29.8  3.0  9.0  chr4              25414613 25414641 (52679074) + Dada-U1A_DR       DNA/Dada               5659   5932  (5042) 2689703  
   997   19.5  1.5  3.9  chr4              25414642 25414902 (52678813) C ANGEL             DNA/Kolobok            (54)    255       1 2689704  
   222   20.4  5.6  0.0  chr4              25415554 25415606 (52678109) C DNA6-10_DR        DNA                  (1312)   5394    5339 2689705  
  1335   16.6 10.3 10.1  chr4              25415607 25416281 (52677434) + hAT-N50_DR        DNA/hAT-Ac                1    596   (152) 2689706  
   929   21.7 12.4  3.8  chr4              25416333 25416696 (52677019) + IS3EU-2_DR        DNA/IS3EU                 1    394 (17901) 2689707 *
  1027   12.4  2.5  5.2  chr4              25416696 25416891 (52676824) C hAT-N51_DR        DNA/hAT-Ac            (177)    191       1 2689708  
   472   16.7  2.8 11.6  chr4              25416894 25417088 (52676627) C hAT-N111_DR       DNA/hAT-Ac           (1032)     70       4 2689709  
   252   13.8  6.5 18.8  chr4              25417192 25417298 (52676417) C DNA6-10_DR        DNA                  (3278)   3428    3333 2689710  
   323   15.9  2.5 28.6  chr4              25417810 25417967 (52675748) + Mariner-10_DR     DNA/TcMar-Tc1             2    127  (1470) 2689711 *
   389    7.9 12.0  3.1  chr4              25417902 25418018 (52675697) + Mariner-N29_DR    DNA/TcMar-ISRm11        558    684  (1081) 2689712 *
   449    8.1  3.0  0.0  chr4              25417939 25418037 (52675678) C EnSpm-N40B_DR     DNA/CMC-EnSpm        (3202)   2305    2204 2689713  
   337    9.1  0.0  3.0  chr4              25417949 25418050 (52675665) + Helitron-2_DR     RC/Helitron            6244   6342 (21070) 2689714 *
   530    2.5  0.0 15.8  chr4              25417960 25418054 (52675661) C Zisupton-3_DR     DNA/Zisupton          (774)   7181    7100 2689715  
   251   15.7  0.0  1.7  chr4              25417970 25418086 (52675629) C Helitron-1_DR     RC/Helitron         (23625)   2675    2561 2689716 *
   433    3.6  0.9  0.9  chr4              25418055 25418072 (52675643) C hAT-N134B_DR      DNA/hAT?              (131)    795     683 2689717  
   201   11.9  1.8 11.5  chr4              25418075 25418131 (52675584) C ENSPM-6_DR        DNA/CMC-EnSpm       (16415)  16201   16150 2689718  
  1155    8.7  4.7  4.2  chr4              25418670 25418861 (52674854) C TDR19             DNA/hAT-Charlie       (212)    193       1 2689719  
   540   23.6 10.3  5.6  chr4              25418862 25418894 (52674821) + EnSpm-N10_DR      DNA/CMC-EnSpm          6043   6224  (3084) 2689720  
   291    5.4  0.0  0.0  chr4              25420453 25420489 (52673226) + Kolobok-N1_DR     DNA/Kolobok-T2?           1     37   (762) 2689721  
  1482   17.5 10.9  2.8  chr4              25420708 25421066 (52672649) + Kolobok-N1_DR     DNA/Kolobok-T2?           1    387   (412) 2689722  
   205    9.7  0.0 17.0  chr4              25421052 25421113 (52672602) C hAT-N53_DR        DNA/hAT-Ac           (3352)    328     276 2689723 *
   524   16.0 37.2  0.0  chr4              25421153 25421340 (52672375) C DNA-N46_DR        DNA                   (188)    349      92 2689724  
   333   30.3  0.0 20.0  chr4              25421548 25421745 (52671970) + Zisupton-6_DR     DNA/Zisupton          16204  16368  (5748) 2689725  
   287   18.4  2.0  0.0  chr4              25422072 25422120 (52671595) C Kolobok-N13_DR    DNA                   (158)    301     252 2689726  
  1219   15.5  7.7  0.8  chr4              25422255 25422501 (52671214) C Kolobok-N10B_DR   DNA/Kolobok             (2)    269       6 2689727  
   382   21.8 14.0  3.6  chr4              25422339 25422538 (52671177) C DNA2-8_DR         DNA/CMC-EnSpm        (1621)   2786    2567 2689728 *
   646   25.2  3.2  9.0  chr4              25422612 25422894 (52670821) + Kolobok-N10B_DR   DNA/Kolobok               4    271     (0) 2689729  
   305   24.7 13.2  3.2  chr4              25423144 25423340 (52670375) + EnSpm-N26B_DR     DNA/CMC-EnSpm             1    216     (5) 2689730  
  1038   14.4  3.1  0.5  chr4              25423382 25423576 (52670139) + DNA11TA1_DR       DNA/CMC-EnSpm             4    203     (0) 2689731  
   216   22.8 13.0  3.7  chr4              25423703 25423802 (52669913) + hAT-N54B_DR       DNA/hAT-Ac               22    130   (364) 2689732  
   644   13.7  5.5 24.1  chr4              25424468 25424774 (52668941) + hAT-N87_DR        DNA/hAT-Ac                1    261   (259) 2689733  
  1003   17.4  3.5 13.5  chr4              25424820 25425104 (52668611) C Crypton-N1_DR     DNA/Crypton-A         (224)    260       1 2689734  
   449   12.1  0.0  6.7  chr4              25425301 25425380 (52668335) + DNA2-17_DR        DNA                      28    102    (73) 2689735  
   798   13.8  0.3 11.1  chr4              25425591 25426650 (52667065) C SAT-4_DR          Satellite               (7)    945       1 2689736  
   229   23.8  0.0  1.6  chr4              25426646 25426709 (52667006) C HarbingerN7_DR    DNA/PIF-Harbinger     (165)    313     251 2689737 *
   288   12.5  0.0  0.0  chr4              25426739 25426786 (52666929) C HarbingerN7_DR    DNA/PIF-Harbinger     (297)    181     134 2689737  
   304    6.5  0.0  0.0  chr4              25426848 25426893 (52666822) + (ATTG)n           Simple_repeat             3     48     (0) 2689738  
   318   18.9  0.0  4.7  chr4              25427258 25427346 (52666369) + hAT-27N1_DR       DNA/hAT-Ac                8     92   (639) 2689739  
  9964    1.9  0.3  0.2  chr4              25427492 25428506 (52665209) + DNA-8-9_DR        DNA/hAT-Ac                1   1016  (2703) 2689740  
   560   17.4  6.8  3.6  chr4              25428507 25428648 (52665067) + DNA-5-8F_DR       DNA/hAT-hAT5              1    147   (323) 2689741  
  6101    2.3  2.3  0.1  chr4              25428649 25429380 (52664335) + DNA-1-5_DR        DNA                       1    748     (0) 2689742  
  8285    2.6  0.7  0.1  chr4              25429381 25430373 (52663342) + DNA-8-9_DR        DNA/hAT-Ac             1158   2156  (1563) 2689743  
  6479    1.7  0.8  0.1  chr4              25430378 25431150 (52662565) + DNA-8-9_DR        DNA/hAT-Ac             2942   3719     (0) 2689744  
  1047   18.8  3.9  7.5  chr4              25431151 25431534 (52662181) + hAT-27N1_DR       DNA/hAT-Ac              342    712    (19) 2689745  
   251    3.6  0.0  3.6  chr4              25431520 25431576 (52662139) C ERV1-N7-I_DR      LTR/ERV1             (3159)   5409    5355 2689746 *
   267    0.0  4.2  0.0  chr4              25431536 25431583 (52662132) + DNA-6-N2_DR       DNA                    4265   4314   (742) 2689747  
   862   17.1  2.3  0.0  chr4              25431594 25431769 (52661946) + EnSpm-N21_DR      DNA/CMC-EnSpm             7    186   (293) 2689748  
   462    9.0  5.1  0.0  chr4              25431802 25431879 (52661836) + EnSpm-N21_DR      DNA/CMC-EnSpm           379    460    (19) 2689749  
   335   21.3 13.3 12.8  chr4              25432301 25432327 (52661388) + IS3EU-1_DR        DNA/IS3EU              3875   4085  (4619) 2689750  
   869   11.5 20.2  0.5  chr4              25432328 25432510 (52661205) + ANGEL             DNA/Kolobok               2    220    (89) 2689751  
   290   19.1  2.9  0.0  chr4              25432452 25432519 (52661196) C hAT-N134_DR       DNA/hAT?              (175)    890     821 2689752 *
  2181   11.1 12.7  1.2  chr4              25432528 25432981 (52660734) C HATN12_DR         DNA/hAT-Ac              (1)    578      73 2689753  
  2289   15.3  4.9  0.9  chr4              25432982 25433409 (52660306) C Copia-11F_DR-LTR  LTR/Gypsy?              (0)    445       1 2689754  
   259   11.6  0.0  2.3  chr4              25433513 25433556 (52660159) + EnSpm-N26B_DR     DNA/CMC-EnSpm            20     62   (159) 2689755 *
   321   27.1  9.9  2.0  chr4              25433518 25433698 (52660017) C EnSpm-N26B_DR     DNA/CMC-EnSpm          (19)    202       8 2689756 *
   641   19.7  4.3  2.6  chr4              25433558 25433745 (52659970) + EnSpm-N26B_DR     DNA/CMC-EnSpm            25    215     (6) 2689757  
  1736    5.3  1.6  0.8  chr4              25434418 25434662 (52659053) + TDR17             DNA/Sola-1                1    247     (1) 2689758  
   202    9.4  2.1  9.1  chr4              25434638 25434684 (52659031) C hAT-N145_DR       DNA/hAT-Ac            (710)    881     838 2689759 *
   350   31.9  3.3  5.2  chr4              25435191 25435464 (52658251) C hAT-N127_DR       DNA/hAT-Charlie      (4247)   6069    5801 2689760 *
  1674    4.0  0.0  0.0  chr4              25435249 25435447 (52658268) + TDR19C            DNA/hAT-Charlie         193    391     (5) 2689761  
   378   24.6  7.2  6.8  chr4              25435448 25435481 (52658234) + EnSpm-N40_DR      DNA/CMC-EnSpm          3197   3430  (1964) 2689762  
  5545    8.4  9.2  2.3  chr4              25436200 25437101 (52656614) + LOOPERN3_DR       DNA/Kolobok-T2           49   1011     (0) 2689763  
   559    5.6  0.0  0.0  chr4              25437166 25437237 (52656478) + Copia-22_DR-LTR   LTR/ERV1                  3     74   (547) 2689764  
   359    6.1  0.0  4.1  chr4              25437537 25437587 (52656128) C DNAX-16_DR        DNA                   (369)     54       6 2689765 *
   440   26.7  5.1  5.6  chr4              25437560 25437582 (52656133) C CryptonV-N5_DR    DNA/Crypton-V       (11756)  12781   12616 2689766  
  1398   10.8  0.0  0.5  chr4              25437583 25437786 (52655929) + hATN-28_DRe       DNA/hAT-Charlie           1    203     (0) 2689767  
  1308    5.8 16.6  0.0  chr4              25437865 25438069 (52655646) C TDR20             DNA/Merlin              (0)    239       1 2689768  
   280   20.4 12.5  6.9  chr4              25439064 25439311 (52654404) + EnSpm-N14_DR      DNA/CMC-EnSpm          1854   2114  (2466) 2689769  
  1089   19.8 14.5  5.2  chr4              25439317 25439832 (52653883) + TDR23             DNA                     148    709   (438) 2689770  
   222   23.0  5.3 15.1  chr4              25439830 25440054 (52653661) + hAT-N182_DR       DNA/hAT-Ac              884   1089   (871) 2689771 *
   218   15.5 10.6 10.6  chr4              25439925 25440112 (52653603) + EnSpm-N14_DR      DNA/CMC-EnSpm          2221   2408  (2172) 2689772 *
   901   12.5 40.6  1.8  chr4              25440078 25440355 (52653360) C hAT-N137_DR       DNA/hAT-Ac            (851)   2720    2337 2689773  
   214   32.2  1.1  3.5  chr4              25440299 25440385 (52653330) C DIRS-9_DR         LTR/Ngaro             (345)   6086    6002 2689774 *
  2096   14.5 15.1  3.1  chr4              25441202 25441890 (52651825) C hAT-N177B_DR      DNA/hAT-Tip100        (976)    756      48 2689775  
   554   15.7 22.7  0.6  chr4              25442067 25442207 (52651508) + DNA-6-N9_DR       DNA                       1    172   (987) 2689776  
  1214   12.1 19.6  4.6  chr4              25442217 25442501 (52651214) + DNA-6-N9_DR       DNA                     809   1134    (25) 2689777  
   330   18.9  4.3  0.2  chr4              25443389 25443488 (52650227) C hAT-N48C_DR       DNA/hAT-Ac            (513)   1786    1591 2689778  
   297   22.0  0.0  1.1  chr4              25443414 25443505 (52650210) + EnSpm-N46_DR      DNA/CMC-EnSpm?         2201   2291  (1449) 2689779 *
   762   16.9 10.9  0.0  chr4              25444035 25444218 (52649497) C EnSpm-N4_DR       DNA/CMC-EnSpm           (0)    212       9 2689780  
   787   10.6  0.0  0.0  chr4              25444264 25444386 (52649329) C EnSpm-N4_DR       DNA/CMC-EnSpm          (81)    131       9 2689781  
   521   17.1 16.4  0.0  chr4              25444408 25444547 (52649168) C EnSpm-N4_DR       DNA/CMC-EnSpm          (48)    164       2 2689782  
   379   15.0 18.8  3.0  chr4              25444548 25444575 (52649140) + hAT-N150_DR       DNA/hAT-Blackjack      1228   1277   (406) 2689783  
   632    4.9  1.6  0.0  chr4              25444728 25444856 (52648859) C EnSpm-N25_DR      DNA/CMC-EnSpm        (3721)    965     867 2689784  
   346   12.7  8.9  0.0  chr4              25444742 25444899 (52648816) C ZFERV-2-I_DR      LTR/ERV1             (9761)    803     632 2689785 *
   388   10.3  0.7  7.2  chr4              25444857 25444868 (52648847) + Kolobok-1_DR      DNA/Kolobok-T2         2860   2960  (3343) 2689786  
   200   22.9  1.2  6.2  chr4              25445283 25445366 (52648349) + EnSpm-N61_DR      DNA/CMC-EnSpm          2314   2393  (1740) 2689787 *
   712   18.1  0.0  0.6  chr4              25445304 25445377 (52648338) + (TCTA)n           Simple_repeat             1    142   (342) 2689788  
   711   17.0  0.4 37.2  chr4              25445378 25445615 (52648100) C Ginger1-N1_DR     DNA/Ginger-1          (277)   2381    2243 2689789  
   712   18.1  0.0  0.6  chr4              25445616 25445790 (52647925) + (TCTA)n           Simple_repeat           143    484     (0) 2689788  
   435   23.6  0.0  8.0  chr4              25445657 25445831 (52647884) + (TCTG)n           Simple_repeat             2    163     (0) 2689790 *
  9272    6.9  3.4  0.6  chr4              25445837 25447107 (52646608) C TZF28B            DNA/TcMar-Tc1           (0)   1614     309 2689791  
   382   30.0  0.3  7.4  chr4              25447155 25447196 (52646519) + (TCTG)n           Simple_repeat             1     68   (243) 2689792  
   314   22.7  2.7  4.8  chr4              25447197 25447344 (52646371) + Ginger1-N1_DR     DNA/Ginger-1            292    436  (2222) 2689793  
   382   30.0  0.3  7.4  chr4              25447345 25447490 (52646225) + (TCTG)n           Simple_repeat            69    311     (0) 2689792  
   463   18.5  7.7  7.1  chr4              25447541 25447709 (52646006) + DNA2-13_DR        DNA                    4369   4538  (1360) 2689794  
   220    8.6  0.0  2.9  chr4              25447686 25447721 (52645994) + L2-5_DRe          LINE/L2                2156   2190    (37) 2689795 *
  1195   13.2 23.9  0.2  chr4              25448271 25448597 (52645118) C DNA-N15_DR        DNA                     (0)    405       2 2689796  
  1165   18.2 17.2  2.2  chr4              25449321 25449361 (52644354) C DNA8-28_DR        DNA/hAT              (3686)   3456    3364 2689797  
  1785    9.9 17.5  0.5  chr4              25449362 25449675 (52644040) + SINE2-3_DR        SINE/tRNA-V-RTE           1    367     (1) 2689798  
   851   13.9  1.9  1.9  chr4              25449545 25449698 (52644017) C DNA9-6_DR         DNA                  (3290)   4594    4441 2689799 *
  1109   18.2  4.2  2.2  chr4              25450230 25450493 (52643222) + EnSpm-N3B_DR      DNA/CMC-EnSpm          1047   1315  (2419) 2689800  
   301   12.1  1.7  3.4  chr4              25450449 25450508 (52643207) + DNA6-10_DR        DNA                    2088   2146  (4560) 2689801 *
   220   23.0  4.5 16.7  chr4              25451547 25451563 (52642152) C Helitron-N5_DR    RC/Helitron          (7375)   2134    2097 2689802  
   228   19.0  0.0 19.4  chr4              25451564 25451674 (52642041) C MOSAT_DR          Satellite            (1993)     94       2 2689803  
   220   23.0  4.5 16.7  chr4              25451675 25451711 (52642004) C Helitron-N5_DR    RC/Helitron          (7375)   2096    2005 2689802  
   275    8.1  0.0  0.0  chr4              25452046 25452082 (52641633) + DNA-2-13_DR       DNA                      25     61   (769) 2689804  
  3350    1.3  0.3  0.0  chr4              25452087 25452472 (52641243) C GypsyDR1_LTR      LTR/Gypsy               (0)    387       1 2689805  
 37307    1.2  0.0  0.0  chr4              25452473 25456694 (52637021) C GypsyDR1          LTR/Gypsy               (0)   4222       1 2689806  
  3350    1.3  0.3  0.0  chr4              25456695 25457080 (52636635) C GypsyDR1_LTR      LTR/Gypsy               (0)    387       1 2689807  
  3405   10.4  6.8  7.9  chr4              25457081 25457830 (52635885) + DNA-2-13_DR       DNA                      88    829     (1) 2689808  
   207   15.6  6.7  0.0  chr4              25457832 25457876 (52635839) + hAT-N53_DR        DNA/hAT-Ac              993   1040  (2640) 2689809  
   343   21.9  2.1  4.3  chr4              25457965 25457982 (52635733) C DNA7-N1_DR        DNA/Zisupton         (2086)   8331    8317 2689810  
   693   17.3 20.9  1.7  chr4              25457983 25458235 (52635480) + ANGEL             DNA/Kolobok               1    301     (8) 2689811  
  1076   14.9  1.6  4.0  chr4              25458253 25458510 (52635205) + TDR25             DNA/hAT-Charlie         360    611     (0) 2689812  
   267   38.3  0.2  3.2  chr4              25460140 25460527 (52633188) + (CAGA)n           Simple_repeat             1    376     (0) 2689813  
   254   27.8  0.0 12.1  chr4              25460409 25460547 (52633168) C Ginger1-N1_DR     DNA/Ginger-1         (2246)    412     289 2689814 *
   521   28.2  0.1 10.2  chr4              25460701 25461032 (52632683) + (CAGA)n           Simple_repeat             1    471   (353) 2689815  
   492   38.0  0.0  4.0  chr4              25461033 25461370 (52632345) + (CAGG)n           Simple_repeat             1    324     (0) 2689816  
   521   28.2  0.1 10.2  chr4              25461371 25461617 (52632098) + (CAGA)n           Simple_repeat           472    824     (0) 2689815  
   348   33.8  0.0  5.1  chr4              25461736 25461922 (52631793) + (CAGA)n           Simple_repeat             1    178     (0) 2689817  
   227   13.8  0.0  8.9  chr4              25461980 25462045 (52631670) + ERV1-7_DR-I       LTR/ERV1               2013   2068  (4635) 2689818  
  2238   10.8 13.6  2.0  chr4              25462739 25463135 (52630580) + Tc1-5_DR          DNA/TcMar-Tc1           622   1063   (171) 2689819  
   783   13.5  4.0  0.0  chr4              25464287 25464411 (52629304) + HarbingerN7_DR    DNA/PIF-Harbinger       301    430    (48) 2689820  
  2792    5.2  1.6  1.1  chr4              25464412 25464777 (52628938) + SINE2-3_DR        SINE/tRNA-V-RTE           1    368     (0) 2689821  
  2050   15.8  2.0  2.8  chr4              25464421 25464711 (52629004) C Merlin-1_DR       DNA/Merlin           (5836)   4691    4404 2689822 *
   236   18.9  4.4  3.8  chr4              25464712 25464870 (52628845) + TDR9              DNA                       1    160    (48) 2689823  
   206   12.0 14.3  1.1  chr4              25464796 25464879 (52628836) + TE-X-7_DR         LINE?/Penelope?         363    457   (382) 2689824 *
   825   17.4  3.0  1.2  chr4              25466382 25466399 (52627316) + DNA8-28_DR        DNA/hAT                3028   3136  (4006) 2689825  
  1046   10.5  0.0  0.0  chr4              25466400 25466542 (52627173) C SINE2-4_DR        SINE/tRNA-V-RTE         (2)    369     227 2689826  
   256    8.1  0.0  0.0  chr4              25468093 25468129 (52625586) C Tc1-1_DR          DNA/TcMar-Tc1        (1270)    355     319 2689827  
   203   14.1  1.4  0.0  chr4              25468357 25468427 (52625288) C DNA-1-7_DR        DNA/PIF-Harbinger     (692)    746     675 2689828  
   527   16.7  3.1  2.0  chr4              25468491 25468588 (52625127) + DNA8-10_DR        DNA/hAT-Ac             3734   3832   (186) 2689829  
   477   20.2  2.6  4.5  chr4              25468492 25468605 (52625110) + CryptonV-N5_DR    DNA/Crypton-V          4069   4180 (20357) 2689830 *
   285   29.7  4.7  2.9  chr4              25468589 25468660 (52625055) + DNA2-7_DR         DNA                    4643   4815  (4835) 2689831 *
  2129    6.1  2.9  0.0  chr4              25469125 25469402 (52624313) + SINE2-3_DR        SINE/tRNA-V-RTE          83    368     (0) 2689832  
   988   13.0  2.5  0.0  chr4              25469263 25469424 (52624291) + hAT-N127_DR       DNA/hAT-Charlie        6994   7159  (3157) 2689833 *
   317   17.9  1.1  7.1  chr4              25470156 25470245 (52623470) + EnSpm-N26B_DR     DNA/CMC-EnSpm            74    158    (63) 2689834  
   671   14.7 10.1  1.3  chr4              25470782 25470919 (52622796) C Kolobok-N1_DR     DNA/Kolobok-T2?        (18)    781     632 2689835  
   218   17.8  8.9  0.0  chr4              25470913 25470957 (52622758) C DNA6-10_DR        DNA                  (3894)   2812    2764 2689836 *
   987   17.5  2.1  3.7  chr4              25470920 25471109 (52622606) C hAT-N141_DR       DNA/hAT-Charlie         (7)    187       1 2689837  
   208   32.9  4.7  0.0  chr4              25470958 25470992 (52622723) + L1-60_DR          LINE/L1                 292    375  (5302) 2689838 *
   341   24.3 14.9  0.0  chr4              25471036 25471142 (52622573) C CryptonV-N5_DR    DNA/Crypton-V       (11902)  12635   12513 2689839  
   314   15.7  2.8  4.8  chr4              25471067 25471173 (52622542) + DNAX-23_DR        DNA                    6545   6649  (5152) 2689840 *
   836   14.6  1.7  4.6  chr4              25471460 25471478 (52622237) C DNA7-N1_DR        DNA/Zisupton         (5543)   4874    4700 2689841  
   986    9.7  2.5  3.8  chr4              25471479 25471639 (52622076) C Penelope-5_DR     LINE/Penelope         (476)   2400    2242 2689842  
   980   12.2  1.1  3.8  chr4              25471485 25471513 (52622202) + Merlin-1_DR       DNA/Merlin             4314   4496  (6031) 2689843 *
  1111    6.4  4.4  1.8  chr4              25471514 25471672 (52622043) C SINE2-3_DR        SINE/tRNA-V-RTE         (3)    365     203 2689844  
   430   15.2  4.3  0.0  chr4              25471711 25471801 (52621914) + Kolobok-N1_DR     DNA/Kolobok-T2?         203    297   (502) 2689845  
   231    9.1  0.0  0.0  chr4              25471802 25471834 (52621881) + TDR12             DNA                       4     36   (206) 2689846 *
   830    9.9  4.5  3.8  chr4              25471834 25471990 (52621725) + TDR12             DNA                      85    242     (0) 2689847  
   991   17.8  1.1  0.0  chr4              25471991 25472159 (52621556) C Kolobok-N1_DR     DNA/Kolobok-T2?       (305)    494     324 2689835  
  1534    6.2  1.6  0.0  chr4              25472161 25472352 (52621363) + hAT-N66B_DR       DNA/hAT-Charlie           1    195     (0) 2689848  
   219   24.0  2.2  9.3  chr4              25472271 25472362 (52621353) C IS3EU-3_DR        DNA/IS3EU            (4255)   5431    5346 2689849 *
   649   17.1 11.3  0.6  chr4              25472353 25472511 (52621204) + Kolobok-N1_DR     DNA/Kolobok-T2?         515    690   (109) 2689850  
   454   10.9  0.0  0.0  chr4              25472519 25472582 (52621133) C Helitron-2_DR     RC/Helitron         (17833)   9579    9516 2689851 *
   900    5.4  0.0  0.0  chr4              25472526 25472636 (52621079) C TDR19C            DNA/hAT-Charlie       (202)    194      84 2689852  
   296   21.8  2.2  8.2  chr4              25472583 25472603 (52621112) C ENSPM-6_DR        DNA/CMC-EnSpm       (12950)  19661   19582 2689853 *
   242   29.6  9.9  3.9  chr4              25472618 25472636 (52621079) C EnSpm-N10_DR      DNA/CMC-EnSpm        (3080)   6228    6088 2689854  
  1645    3.6  0.0  0.0  chr4              25472637 25472828 (52620887) C hAT-N127_DR       DNA/hAT-Charlie      (4312)   6004    5813 2689855  
   653   10.9  1.1  0.0  chr4              25472827 25472918 (52620797) C TDR19C            DNA/hAT-Charlie       (303)     93       1 2689856 *
   408   21.7  2.4  0.0  chr4              25472846 25472928 (52620787) C hAT-N22B_DR       DNA/hAT-Ac            (504)    875     791 2689857 *
   280   28.9  2.8  3.7  chr4              25472929 25472953 (52620762) C ENSPM-6_DR        DNA/CMC-EnSpm       (10149)  22467   22361 2689858  
   276   16.1  7.0  1.7  chr4              25475267 25475323 (52618392) C DNA6-10_DR        DNA                  (5974)    732     673 2689859  
   370   18.2  0.0  0.0  chr4              25475915 25475980 (52617735) + ANGEL             DNA/Kolobok             244    309     (0) 2689860 *
   383   15.3  2.8  0.0  chr4              25475924 25475995 (52617720) C EnSpm-17_DR       DNA/CMC-EnSpm        (6510)   2766    2693 2689861  
   225   16.1 10.9  2.9  chr4              25476013 25476076 (52617639) + EnSpm-17_DR       DNA/CMC-EnSpm          2688   2756  (6520) 2689861  
   216   17.8  0.0  2.2  chr4              25476157 25476202 (52617513) C DNA6-1_DR         DNA/hAT-hAT5          (584)    565     521 2689862  
   276   19.4  0.0 16.8  chr4              25476732 25476849 (52616866) + Helitron-2_DR     RC/Helitron            7867   7967 (19445) 2689863  
   407   21.1  1.8  2.7  chr4              25476854 25476965 (52616750) + IS3EU-1_DR        DNA/IS3EU              4005   4115  (4589) 2689864 *
   669   14.4  9.8  0.0  chr4              25476881 25477012 (52616703) + ANGEL             DNA/Kolobok             164    308     (1) 2689865  
   344   26.0  1.4  4.4  chr4              25476894 25477034 (52616681) + EnSpm-8_DR        DNA/CMC-EnSpm          7832   7968  (1473) 2689866 *
  1349   19.9  3.0  6.7  chr4              25477263 25477698 (52616017) C DNAX-16_DR        DNA                     (0)    423       3 2689867  
   329   23.2  2.6  4.5  chr4              25478370 25478482 (52615233) + EnSpm-N40_DR      DNA/CMC-EnSpm          3180   3290  (2104) 2689868 *
  1518   11.6  0.2  1.7  chr4              25478411 25478646 (52615069) + TDR19             DNA/hAT-Charlie          15    404     (1) 2689869  
  1030   13.8  6.6  0.0  chr4              25480057 25480223 (52613492) + DNA-TTAA-2_DR     DNA                       1    178   (491) 2689870  
  2910    9.5  2.2  3.1  chr4              25480228 25480684 (52613031) + SINE3-1a          SINE/5S-Deu-L2          117    569     (1) 2689871  
   743   13.8  1.5  0.8  chr4              25480727 25480857 (52612858) + DNA-TTAA-2_DR     DNA                     538    669     (0) 2689872  
   590   13.9  7.8 10.1  chr4              25481832 25482023 (52611692) C Gypsy-235_DR-LTR  LTR/Gypsy?             (77)    804     617 2689873  
   755    7.9 17.7  7.2  chr4              25482041 25482204 (52611511) C Kolobok-1N2_DR    DNA/Kolobok-T2        (484)    206      27 2689874  
   276    8.0  6.0  0.0  chr4              25482212 25482261 (52611454) C Gypsy-235_DR-LTR  LTR/Gypsy?            (809)     72      20 2689873  
   210   15.2  1.7  1.7  chr4              25482242 25482301 (52611414) + Kolobok-3_DR      DNA/Kolobok-T2         2448   2507  (3459) 2689875 *
   226   10.7  3.6  0.0  chr4              25482256 25482311 (52611404) + hAT-N107_DR       DNA/hAT-Ac              537    594   (414) 2689876  
   203   13.6  7.6  0.0  chr4              25482257 25482322 (52611393) + EnSpm1_DR         DNA/CMC-EnSpm          1344   1414  (8074) 2689877 *
   343   17.9  1.5  0.0  chr4              25482317 25482383 (52611332) C LOOPERN5_DR       DNA/Kolobok-T2       (1018)    219     152 2689878  
   209   13.9  0.0  0.0  chr4              25483784 25483826 (52609889) C Polinton-4_DR     DNA/Maverick         (8113)  12174   12132 2689879 *
   410    7.7  3.3  0.0  chr4              25483789 25483879 (52609836) C hAT-13_DR         DNA/hAT-Tip100        (264)   2538    2445 2689880 *
   548    2.3  1.1  0.0  chr4              25483803 25483890 (52609825) + MOSAT_DR          Satellite              1117   1205   (882) 2689881  
   599   19.6  0.6  9.3  chr4              25484599 25484611 (52609104) + SAT-26_DR         Satellite              2112   2178  (1705) 2689882  
  1000    6.7  0.0  2.2  chr4              25484612 25484748 (52608967) + hAT-N137_DR       DNA/hAT-Ac             2573   2706   (865) 2689883  
   599   19.6  0.6  9.3  chr4              25484749 25484761 (52608954) + SAT-26_DR         Satellite              2179   2261  (1622) 2689882  
   263   12.7  0.0  6.3  chr4              25484910 25484993 (52608722) + DNA2-13_DR        DNA                     330    408  (5490) 2689884 *
   415    9.8  5.2  1.0  chr4              25484936 25485033 (52608682) C EnSpm-N48B_DR     DNA/CMC-EnSpm        (1497)   5462    5366 2689885 *
   446    7.5  0.0  1.2  chr4              25484944 25485024 (52608691) C HAT1_DR           DNA/hAT-Ac           (2651)    641     562 2689886  
   208   25.5  1.0  0.0  chr4              25485025 25485044 (52608671) C Helitron-N2_DR    RC/Helitron           (896)   1566    1465 2689887  
   224   15.7  6.0  5.3  chr4              25486168 25486335 (52607380) C hAT-13_DR         DNA/hAT-Tip100        (240)   2562    2394 2689888 *
   235   16.6 12.2  3.5  chr4              25486186 25486341 (52607374) + CryptonV-3_DR     DNA/Crypton-V           364    532 (22921) 2689889 *
   470   14.2  0.0  2.2  chr4              25486215 25486229 (52607486) C EnSpm-N48_DR      DNA/CMC-EnSpm        (1737)   1841    1795 2689890  
   532   10.6  0.0  2.4  chr4              25486230 25486355 (52607360) + Zisupton-7_DR     DNA/Zisupton          12379  12501  (4581) 2689891  
   422   11.3  4.2  4.2  chr4              25486252 25486265 (52607450) + DNA9-6_DR         DNA                    7423   7476   (408) 2689892 *
   570    1.1  1.1  0.0  chr4              25486266 25486357 (52607358) C Zisupton-6_DR     DNA/Zisupton        (20798)   1318    1226 2689893  
   341   18.1  0.8  7.1  chr4              25486270 25486286 (52607429) + Kolobok-3_DR      DNA/Kolobok-T2         2456   2530  (3436) 2689894 *
   357   19.8  1.0  0.0  chr4              25486287 25486382 (52607333) + Helitron-1_DR     RC/Helitron            2589   2685 (23615) 2689895 *
   470   14.2  0.0  2.2  chr4              25486356 25486369 (52607346) C EnSpm-N48_DR      DNA/CMC-EnSpm        (1737)   1794    1743 2689890  
   422   11.3  4.2  4.2  chr4              25486358 25486371 (52607344) + DNA9-6_DR         DNA                    7477   7542   (342) 2689892 *
   413   22.9  9.2  0.0  chr4              25486863 25486881 (52606834) C IS3EU-1_DR        DNA/IS3EU            (1959)   6745    6678 2689896  
   421   17.0  1.1  0.0  chr4              25486882 25486975 (52606740) C Zisupton-3_DR     DNA/Zisupton          (744)   7211    7117 2689897 *
   809    4.7  0.4  0.2  chr4              25486891 25487027 (52606688) + hAT-2n1_DR        DNA/hAT-Charlie        1003   1121    (89) 2689898  
   315   25.6  2.1  2.9  chr4              25486904 25487044 (52606671) C ERV1-N6-I_DR      LTR/ERV1             (1043)   3460    3321 2689899 *
   407   12.4  2.1  0.0  chr4              25486950 25487046 (52606669) + Polinton-4_DR     DNA/Maverick          17103  17201  (3086) 2689900 *
   413   22.9  9.2  0.0  chr4              25486976 25486993 (52606722) C IS3EU-1_DR        DNA/IS3EU            (1959)   6677    6603 2689896  
   218   20.2 12.8  0.0  chr4              25487298 25487391 (52606324) C EnSpm-N4B_DR      DNA/CMC-EnSpm?          (2)    218     113 2689901  
  3209    9.1  3.0  2.6  chr4              25487786 25488281 (52605434) + TDR2              DNA/TcMar-Tc1           440    937     (0) 2689902  
   623   17.1 33.1  1.1  chr4              25490121 25490398 (52603317) + Harbinger-N31B_DR DNA/PIF-Harbinger         1    366   (315) 2689903  
   478   19.8 10.2  3.6  chr4              25490483 25490639 (52603076) + Harbinger-N28_DR  DNA/PIF-Harbinger       496    662     (0) 2689904  
  1055   20.5  6.7  2.5  chr4              25490727 25490996 (52602719) + TC1DR3            DNA/TcMar-Tc1           399    679   (546) 2689905  
   574    5.6  6.7  1.1  chr4              25491137 25491226 (52602489) + Tc1-6_DR          DNA/TcMar-Tc1             1     95  (1108) 2689906  
   602    6.1  0.0 10.3  chr4              25491228 25491342 (52602373) C Tc1-6_DR          DNA/TcMar-Tc1         (922)    281     184 2689907  
   201   22.4  1.0  9.9  chr4              25491599 25491697 (52602018) C CryptonV-N5_DR    DNA/Crypton-V        (2383)  22154   22064 2689908  
   633   27.1  7.4  2.2  chr4              25492013 25492227 (52601488) + TC1DR3            DNA/TcMar-Tc1           993   1218     (7) 2689909  
  4275    9.2  9.2  2.7  chr4              25493820 25494549 (52599166) + ACROBAT2          DNA/PIF                   3    778     (3) 2689910  
   201   25.8  1.7 12.0  chr4              25494571 25494689 (52599026) + DNA-8-11B_DR      DNA/hAT-Blackjack       934   1041   (179) 2689911  
   361   24.3 14.4  5.2  chr4              25494812 25495006 (52598709) C SINE2-2_DR        SINE/tRNA-Core-RTE    (108)    221      10 2689912  
   258   23.5  5.9  0.0  chr4              25495287 25495354 (52598361) + Mariner-14_DR     DNA/TcMar-Tc1           506    577   (985) 2689913  
   484   23.6  7.1  0.0  chr4              25495494 25495620 (52598095) + Mariner-14_DR     DNA/TcMar-Tc1           825    960   (602) 2689914  
   207   13.3  0.0  0.0  chr4              25495710 25495739 (52597976) + Mariner-14_DR     DNA/TcMar-Tc1          1087   1116   (446) 2689915  
   226    9.4  0.0  0.0  chr4              25495871 25495902 (52597813) + HATN8_DR          DNA/Zisupton             17     48   (207) 2689916  
   537   24.9  7.2  6.7  chr4              25496116 25496352 (52597363) + CryptonV-N5_DR    DNA/Crypton-V         12522  12759 (11778) 2689917 *
  1852    6.2  0.0  0.0  chr4              25496143 25496367 (52597348) C DNA2-16_DR        DNA                  (4007)  14044   13820 2689918  
  3262    9.8 35.5  0.3  chr4              25496454 25497147 (52596568) + TDR2              DNA/TcMar-Tc1             1    937     (0) 2689919  
   328    6.2  4.2  0.0  chr4              25498175 25498222 (52595493) + DNA-N16_DR        DNA                       1     50   (953) 2689920 *
   863   10.8  2.4 16.2  chr4              25498222 25498431 (52595284) C DNA-N16_DR        DNA                   (818)    185       1 2689921  
   387   18.7  1.1  8.1  chr4              25499314 25499499 (52594216) C Harbinger-N17_DR  DNA/PIF-Harbinger    (1154)    491     318 2689922 *
   600   19.9  8.8  7.6  chr4              25499334 25499415 (52594300) C hAT-N126B_DR      DNA/hAT-Ac              (4)    596     459 2689923  
   471   11.1  0.0  0.0  chr4              25499416 25499514 (52594201) C EnSpm-N25_DR      DNA/CMC-EnSpm        (3829)    857     759 2689924  
   434   10.0  6.3  0.8  chr4              25499515 25499526 (52594189) + Zisupton-6_DR     DNA/Zisupton          16458  16574  (5542) 2689925  
   600   19.9  8.8  7.6  chr4              25499527 25499794 (52593921) C hAT-N126B_DR      DNA/hAT-Ac              (4)    458       1 2689923  
   579   10.5 15.7  0.8  chr4              25499795 25499908 (52593807) + Mariner-N38_DR    DNA/TcMar-Tc1             9    139   (408) 2689926  
   466   16.9 10.8  0.0  chr4              25499909 25499923 (52593792) + Helitron-4_DR     RC/Helitron           13528  13671 (18197) 2689927  
  1277   13.7  0.3  0.1  chr4              25499961 25500169 (52593546) + SINE3-1           SINE/5S-Deu-L2          213    425   (145) 2689928  
   279   15.1  1.9  1.9  chr4              25500154 25500207 (52593508) + SINE3-1           SINE/5S-Deu-L2          531    584     (6) 2689928 *
   295   21.4  3.5  2.6  chr4              25500186 25500300 (52593415) C Helitron-4_DR     RC/Helitron         (17499)  14369   14254 2689929 *
   791   12.9  6.4  0.0  chr4              25500205 25500344 (52593371) + Mariner-N38_DR    DNA/TcMar-Tc1           145    293   (254) 2689930 *
  1460   14.2  8.3  7.5  chr4              25500335 25500346 (52593369) + hAT-N137_DR       DNA/hAT-Ac             2322   2421  (1150) 2689931  
  2362    7.5  1.1  4.7  chr4              25500347 25500698 (52593017) C CryptonV-N4_DR    DNA/Crypton-V        (5622)   7871    7532 2689932  
  1460   14.2  8.3  7.5  chr4              25500699 25500729 (52592986) + hAT-N137_DR       DNA/hAT-Ac             2422   2719   (852) 2689931  
  1401   11.1  7.9  0.7  chr4              25500704 25500957 (52592758) + Mariner-N38_DR    DNA/TcMar-Tc1           276    547     (0) 2689933 *
  1093   16.9  7.0  2.4  chr4              25500958 25500988 (52592727) + hAT-N202_DR       DNA/hAT-Tip100          244    541  (1344) 2689934  
   793   21.6  0.6  1.2  chr4              25501084 25501252 (52592463) C SINE2-1_DR        SINE/tRNA              (30)    168       1 2689935  
   398   13.9  3.1  0.6  chr4              25501428 25501586 (52592129) C hAT-13_DR         DNA/hAT-Tip100        (248)   2554    2392 2689936 *
   421    9.7  2.6  0.0  chr4              25501456 25501568 (52592147) + Kolobok-3_DR      DNA/Kolobok-T2         2434   2549  (3417) 2689937 *
  1037    6.2  1.7  0.0  chr4              25501468 25501645 (52592070) + Zisupton-6_DR     DNA/Zisupton           9241   9421 (12695) 2689938  
   750   14.4  0.0  4.8  chr4              25501476 25501672 (52592043) + EnSpm-N13_DR      DNA/CMC-EnSpm         17567  17754  (4395) 2689939 *
   479   18.8  5.5  6.5  chr4              25501510 25501531 (52592184) + Polinton-1_DR     DNA/Maverick          17103  17150  (1335) 2689940 *
   310   21.4  0.6  8.1  chr4              25501532 25501704 (52592011) + Harbinger-N17_DR  DNA/PIF-Harbinger       306    466  (1179) 2689941 *
   406   21.2  1.3  0.0  chr4              25501569 25501601 (52592114) C Zisupton-6_DR     DNA/Zisupton        (13543)   8568    8421 2689942  
   479   18.8  5.5  6.5  chr4              25501705 25501744 (52591971) + Polinton-1_DR     DNA/Maverick          17151  17243  (1242) 2689940  
   208   24.4  1.2  5.1  chr4              25502461 25502542 (52591173) C hAT-N126B_DR      DNA/hAT-Ac            (105)    495     417 2689943  
   304   18.3  7.1  4.7  chr4              25502560 25502685 (52591030) C hAT-N126B_DR      DNA/hAT-Ac            (394)    206      78 2689943 *
   326   14.4  0.0  0.0  chr4              25502677 25502693 (52591022) + EnSpm1_DR         DNA/CMC-EnSpm          1301   1395  (8091) 2689944  
   416    1.3  0.0  0.0  chr4              25502694 25502771 (52590944) + Mariner-N29_DR    DNA/TcMar-ISRm11        607    684  (1081) 2689945  
   388    7.2  3.1  0.0  chr4              25502699 25502795 (52590920) + P-1_DR            DNA/P                  7264   7363  (2605) 2689946 *
   395   20.8  3.1  1.0  chr4              25502712 25502808 (52590907) C EnSpm-N48B_DR     DNA/CMC-EnSpm        (1672)   5287    5189 2689947  
   289   13.0  7.8  0.8  chr4              25502796 25502807 (52590908) + hAT-N31_DR        DNA/hAT-Ac              117    233  (1229) 2689948 *
  1090    9.6 15.7  0.4  chr4              25502808 25503005 (52590710) C Mariner-N32_DR    DNA/TcMar-Tc1           (0)    228       1 2689949  
   352   14.0  1.8  2.8  chr4              25502809 25502821 (52590894) + Dada-U6_DR        DNA/Dada                800    908  (8055) 2689950 *
   304   17.5  8.4  3.7  chr4              25502822 25502865 (52590850) C Penelope-1_DR     LINE/Penelope        (4280)    166       6 2689951  
  3398   10.3  1.7  1.3  chr4              25503586 25504125 (52589590) + Tc1-4_DR          DNA/TcMar-Tc1             1    542  (1030) 2689952  
  1483   13.5 26.5  5.0  chr4              25504143 25504640 (52589075) + Tc1-4_DR          DNA/TcMar-Tc1           973   1572     (0) 2689953  
   244    6.7  0.0  0.0  chr4              25504758 25504787 (52588928) C hAT-N35B_DR       DNA/hAT-Ac              (0)   1612    1583 2689954  
  2841    8.8  8.7  4.6  chr4              25504792 25505535 (52588180) C hAT-N35B_DR       DNA/hAT-Ac            (546)    887       1 2689955  
   231   17.6 10.2  0.0  chr4              25505480 25505498 (52588217) C Dada-U6_DR        DNA/Dada             (1692)   7271    7153 2689956 *
   268   11.6  4.5  3.3  chr4              25505499 25505514 (52588201) + hAT-N155_DR       DNA/hAT-Tip100          168    257   (331) 2689957  
   329    6.8  4.1  0.0  chr4              25505515 25505587 (52588128) C DNA-N38_DR        DNA                   (432)    191     116 2689958 *
   345    5.9  2.4  0.0  chr4              25505532 25505616 (52588099) + CryptonV-N4_DR    DNA/Crypton-V          3794   3880  (9613) 2689959  
   333    5.3  0.0  6.4  chr4              25505536 25505635 (52588080) C Merlin-1_DR       DNA/Merlin           (2382)   8145    8052 2689960 *
   215   25.0  1.5  1.5  chr4              25505754 25505818 (52587897) C hAT-5_DR          DNA/hAT-Charlie       (658)   1838    1774 2689961  
   421    6.3  0.0  1.6  chr4              25506619 25506682 (52587033) C hAT-N121_DR       DNA/hAT-Ac            (633)    352     290 2689962  
   238   12.8  5.1  0.0  chr4              25507432 25507470 (52586245) + SAT-4_DR          Satellite                 5     45    (75) 2689963 *
   999    5.2  5.8  1.2  chr4              25507468 25507622 (52586093) C hAT-25N1_DR       DNA/hAT-Charlie         (0)   1005     844 2689964  
   457   16.8 10.0 10.5  chr4              25507623 25507707 (52586008) + hAT-N187_DR       DNA/hAT-Charlie           1    239   (938) 2689965  
   250   17.8  4.3  2.1  chr4              25507632 25507723 (52585992) C Helitron-N3B_DR   RC/Helitron          (1449)   5155    5062 2689966 *
   317   24.7  3.9  3.9  chr4              25507649 25507804 (52585911) + Zisupton-6_DR     DNA/Zisupton           8784   8939 (13177) 2689967 *
  6302    1.4  2.1  0.0  chr4              25507725 25508486 (52585229) C hAT-N35_DR        DNA/hAT-Ac            (655)    778       1 2689968  
  3549   11.7  7.0  1.5  chr4              25508568 25509184 (52584531) C hAT-25N1_DR       DNA/hAT-Charlie       (355)    650       1 2689964  
  2552   15.9 12.1  1.6  chr4              25509223 25509733 (52583982) + hAT-N167B_DR      DNA/hAT-Charlie         313    876   (697) 2689969  
   282    2.9  0.0  0.0  chr4              25509730 25509763 (52583952) C hAT-N32E_DR       DNA/hAT-Charlie       (120)    396     363 2689970 *
   666   10.3  7.7  0.5  chr4              25509767 25509879 (52583836) + SAT-4_DR          Satellite                 1    121     (0) 2689971  
   282   28.5 14.0  7.6  chr4              25509923 25510108 (52583607) + hAT-N57_DR        DNA/hAT-Ac              358    554   (732) 2689972  
   252   24.1  6.3  0.0  chr4              25510195 25510273 (52583442) C DNA2-8_DR         DNA/CMC-EnSpm        (1796)   2611    2528 2689973  
   231   11.4  0.0  2.9  chr4              25510307 25510342 (52583373) + HarbingerN4_DR    DNA/PIF-Harbinger       675    709   (151) 2689974  
  2049    7.2  1.3  1.3  chr4              25510898 25511205 (52582510) C REX1-5_DR         LINE/Rex-Babar         (71)   2588    2281 2689975  
   627   19.7  0.0  3.0  chr4              25511203 25511338 (52582377) + Harbinger-N28_DR  DNA/PIF-Harbinger       531    662     (0) 2689976 *
   885   15.0 14.4  0.0  chr4              25511672 25511831 (52581884) C TDR3B             DNA/hAT-Charlie         (0)    193      11 2689977  
   445   26.7 15.9  0.0  chr4              25511676 25511851 (52581864) + DNA-6-N5B_DR      DNA                    1743   1946  (1577) 2689978 *
  1324   13.8 10.4  4.4  chr4              25511837 25512116 (52581599) C Harbinger-N10_DR  DNA/PIF-Harbinger       (5)    323      28 2689979  
   522   22.3 17.9  1.5  chr4              25511965 25512137 (52581578) + EnSpm-N36B_DR     DNA/CMC-EnSpm           700    900  (2516) 2689980 *
   200   25.0  3.2  3.2  chr4              25512452 25512513 (52581202) + Harbinger-N19_DR  DNA/PIF-Harbinger       481    542    (81) 2689981  
   244   13.5  0.0  0.0  chr4              25513677 25513713 (52580002) + EnSpm-10_DR       DNA/CMC-EnSpm           435    471  (5834) 2689982  
   221   14.6  9.8  0.0  chr4              25513682 25513722 (52579993) + CryptonV-N3_DR    DNA/Crypton-V           926    970 (19693) 2689983 *
  2660   19.4  6.4  3.3  chr4              25513742 25514413 (52579302) + HATN6_DR          DNA/hAT-Ac               31    722   (289) 2689984  
   970   15.3 10.7  8.1  chr4              25514254 25514580 (52579135) + CryptonV-N2_DR    DNA/Crypton-V          2174   2508 (14130) 2689985 *
   364   26.1  0.0  1.1  chr4              25514605 25514697 (52579018) + Kolobok-N7_DR     DNA/Kolobok-T2          712    803   (373) 2689986 *
  1146   17.6  3.4  0.4  chr4              25514625 25514863 (52578852) + CryptonV-N3_DR    DNA/Crypton-V           968   1213 (19450) 2689987  
  1314    8.4  0.0 11.3  chr4              25515667 25515893 (52577822) + Tx1-17_DR         LINE/L1-Tx1            4176   4379   (590) 2689988  
   434   10.0 11.7  3.2  chr4              25515891 25516035 (52577680) + Tx1-17_DR         LINE/L1-Tx1            4807   4963     (6) 2689988 *
  2137   11.4  6.2  0.5  chr4              25516021 25516425 (52577290) + Tx1-29_DR         LINE/L1-Tx1            4666   5093     (6) 2689989  
  1235   23.2  1.9  7.9  chr4              25516429 25516952 (52576763) + L1-39_DR          LINE/L1                4519   5013    (20) 2689990  
   352   21.4 17.2  5.9  chr4              25517165 25517408 (52576307) + Tx1-40_DR         LINE/L1-Tx1             106    375   (946) 2689991  
  3583    6.6  1.2  0.6  chr4              25517411 25517925 (52575790) C Mariner-N38_DR    DNA/TcMar-Tc1           (0)    547      30 2689992  
   602   19.9 12.1  0.0  chr4              25517778 25517818 (52575897) + Kolobok-4_DR      DNA/Kolobok-T2         3314   3496  (3132) 2689993 *
   651    7.4 15.6  0.7  chr4              25517819 25517940 (52575775) + CryptonV-N4_DR    DNA/Crypton-V          4960   5099  (8394) 2689994  
   266   21.2 15.1  2.8  chr4              25517838 25517963 (52575752) + Helitron-N3B_DR   RC/Helitron            5554   5694   (910) 2689995 *
   315   11.3  2.6  9.6  chr4              25517897 25517974 (52575741) + EnSpm-N48B_DR     DNA/CMC-EnSpm          1819   1891  (5068) 2689996  
   250   29.6 11.3  3.3  chr4              25517996 25518163 (52575552) + Tx1-40_DR         LINE/L1-Tx1             558    738   (583) 2689991  
  3464    2.3  0.6  7.5  chr4              25518165 25518636 (52575079) C ERV1-3B_DR-LTR    LTR/ERV1                (0)    442       1 2689997  
  6688    9.4  0.8  6.7  chr4              25518637 25519751 (52573964) C ERV1-3-I_DR       LTR/ERV1                (0)   7464    6412 2689997  
 36403    4.4  4.2  0.1  chr4              25520718 25525253 (52568462) C ERV1-3-I_DR       LTR/ERV1             (1213)   6251    1528 2689997  
 18797    1.6  2.6  6.0  chr4              25525254 25527726 (52565989) + EnSpm-N61_DR      DNA/CMC-EnSpm             1   2394  (1739) 2689998  
   581   18.4  1.2  3.1  chr4              25527637 25527799 (52565916) C Kolobok-2_DR      DNA/Kolobok-T2       (3339)   3361    3202 2689999 *
   844   12.2  0.0  0.0  chr4              25527659 25527789 (52565926) + (TCTG)n           Simple_repeat             2    132     (0) 2690000 *
  3109   12.3  4.3  3.6  chr4              25527701 25527789 (52565926) C Helitron-N3B_DR   RC/Helitron          (4118)   2486    2042 2690001  
  3577    6.3  4.8  0.7  chr4              25527795 25528320 (52565395) C Mariner-N38_DR    DNA/TcMar-Tc1           (0)    547       1 2690002  
  3511    9.2  4.9  1.3  chr4              25528321 25528384 (52565331) + Merlin-1_DR       DNA/Merlin             1628   2238  (8289) 2690003  
  1049   11.6  7.5  0.0  chr4              25528326 25528498 (52565217) + HATN16_DR         DNA/hAT-Charlie         759    944     (0) 2690004 *
  7963    5.3  1.6  1.7  chr4              25528499 25530480 (52563235) + EnSpm-N61_DR      DNA/CMC-EnSpm          2470   5096  (1551) 2690005  
  3109   12.3  4.3  3.6  chr4              25528385 25528424 (52565291) C Helitron-N3B_DR   RC/Helitron          (4118)   2041    1831 2690001 *
 11740    5.0  1.7  0.7  chr4              25530461 25531985 (52561730) C ERV1-3-I_DR       LTR/ERV1             (5924)   1540       1 2690006  
  3867    1.8  0.0  0.0  chr4              25531986 25532427 (52561288) C ERV1-3B_DR-LTR    LTR/ERV1                (0)    442       1 2690006  
   239   20.8  9.7  0.0  chr4              25532429 25532500 (52561215) C DNA-2-28_DR       DNA/TcMar?            (198)    189     111 2690007 *
   373   25.5  1.7  4.3  chr4              25532476 25532594 (52561121) + DNA-N45_DR        DNA/CMC-EnSpm           596    711     (2) 2690008  
   290   15.4  2.4  5.0  chr4              25532694 25532775 (52560940) C hAT-N180_DR       DNA/hAT?              (199)    952     873 2690009 *
  1085   16.1  7.5  0.9  chr4              25532742 25532941 (52560774) C DNA-8-23_DR       DNA/hAT               (598)    213       1 2690010  
   240   15.6  8.9  0.0  chr4              25532907 25532951 (52560764) C Helitron-2_DR     RC/Helitron         (20443)   6969    6921 2690011 *
   635   16.3 20.9  0.0  chr4              25532941 25533136 (52560579) + TDR23             DNA                     911   1147     (0) 2690012  
  1516   12.5  3.1  4.7  chr4              25533583 25533842 (52559873) C REX1-1_DR         LINE/Rex-Babar        (838)   2752    2497 2690013  
  1123    6.2  2.5  0.0  chr4              25534614 25534774 (52558941) C hAT-N64_DR        DNA/hAT-Ac              (0)   1589    1425 2690014  
  3837   10.7  8.4  0.1  chr4              25534794 25535421 (52558294) C hAT-N64_DR        DNA/hAT-Ac            (909)    680       1 2690015  
   545   20.0 16.2  0.6  chr4              25535618 25535753 (52557962) C Kolobok-N3_DR     DNA/Kolobok-T2?       (136)    234      78 2690016  
  2046    9.7  1.0  3.0  chr4              25535754 25536060 (52557655) + hAT-N167_DR       DNA/hAT-Charlie           3    303   (547) 2690017  
  1183   12.7  6.8  5.5  chr4              25536635 25536675 (52557040) C MuDR-2_DR         DNA/MULE-MuDR        (3644)  20289   20246 2690018  
  2538    5.7  3.0  4.7  chr4              25536676 25537044 (52556671) + HE2_DR            SINE/tRNA-V-RTE           1    363     (0) 2690019  
  1854   19.3  9.2  9.4  chr4              25536687 25537391 (52556324) C Merlin-1_DR       DNA/Merlin           (5836)   4691    3988 2690020 *
  1381   20.1 13.4  9.3  chr4              25536912 25537284 (52556431) + Merlin-1_DR       DNA/Merlin             3977   4682  (5845) 2690020 *
  1744   11.2 13.3  1.2  chr4              25537285 25537592 (52556123) C SINE2-4_DR        SINE/tRNA-V-RTE         (8)    363      19 2690021  
   257   26.4 23.4  0.6  chr4              25537471 25537511 (52556204) C DIRS-15B_DR       LTR/Ngaro             (216)   5093    4948 2690022 *
   384   24.7  1.0  0.0  chr4              25537512 25537608 (52556107) C DNA6-6_DR         DNA                  (3294)   7987    7890 2690023  
  1463    8.9  6.1  0.0  chr4              25537627 25537840 (52555875) C LOOPERN5_DR       DNA/Kolobok-T2       (1010)    227       1 2690024  
   820   16.7  2.4  3.0  chr4              25537881 25537911 (52555804) C ENSPM-6_DR        DNA/CMC-EnSpm       (13029)  19587   19558 2690025  
  2009    9.8 10.8  0.0  chr4              25537912 25538206 (52555509) C Harbinger-N10_DR  DNA/PIF-Harbinger       (1)    327       1 2690026  
   280   26.0  4.3  8.0  chr4              25538207 25538301 (52555414) + ENSPM-6_DR        DNA/CMC-EnSpm         19563  19653 (12963) 2690027 *
   740    8.9  0.0  1.0  chr4              25538210 25538311 (52555404) + hAT-N154_DR       DNA/hAT-Tip100          245    345  (1050) 2690028  
   291   25.0  0.0  0.0  chr4              25538360 25538435 (52555280) + L2-2_DRe          LINE/L2                 973   1048  (3190) 2690029  
   206   15.0  2.5  0.0  chr4              25538695 25538734 (52554981) + Rex1-28_DRe       LINE/Rex-Babar         1203   1243  (2100) 2690030 *
  5155   11.3  3.9  0.2  chr4              25538701 25539492 (52554223) + L2-33_DRe         LINE/L2                  79    899   (549) 2690031  
  1613   11.7  0.0  0.0  chr4              25539513 25539743 (52553972) C Harbinger-2_DR    DNA/PIF-Harbinger       (0)   4327    4097 2690032 *
  1871    6.4  0.4  0.0  chr4              25539737 25539970 (52553745) C TDR8              DNA/PIF-Harbinger     (920)    235       1 2690033  
   265   16.0  5.4 11.5  chr4              25539900 25539937 (52553778) + TDR8B             DNA/hAT-Ac              755    813   (150) 2690034 *
   323    5.3  0.0  0.0  chr4              25539938 25539975 (52553740) + Harbinger-2_DR    DNA/PIF-Harbinger      4290   4327     (0) 2690035  
  2229   14.8  9.3  4.2  chr4              25539976 25540443 (52553272) + L2-33_DRe         LINE/L2                 939   1429    (19) 2690031  
   265   16.0  5.4 11.5  chr4              25539976 25539991 (52553724) + TDR8B             DNA/hAT-Ac              814    841   (122) 2690034 *
  1181   11.8 11.9  2.9  chr4              25540331 25540583 (52553132) + LINEX-1_DR        Retroposon              112    386   (419) 2690036  
   522   16.1  5.4  1.7  chr4              25540540 25540662 (52553053) C Tx1-20_DR         LINE/L1-Tx1           (706)   4696    4580 2690037 *
   299   17.1  9.5  2.2  chr4              25540854 25540880 (52552835) + EnSpm-N13_DR      DNA/CMC-EnSpm         13538  13627  (8522) 2690038  
   350   12.3  3.5  0.0  chr4              25540881 25540937 (52552778) C DNA2-8_DR         DNA/CMC-EnSpm        (2670)   1737    1679 2690039  
  1348   17.4 10.1  4.0  chr4              25540938 25541315 (52552400) + DNA-8-28_DR       DNA/hAT-Tip100?          24    423   (159) 2690040  
  1695    7.0  4.7  3.9  chr4              25541367 25541619 (52552096) + HATN8_DR          DNA/Zisupton              1    255     (0) 2690041  
   605   15.1  5.3  2.6  chr4              25541620 25541769 (52551946) + DNA-8-28_DR       DNA/hAT-Tip100?         429    582     (0) 2690042  
   263   15.2  0.0  0.0  chr4              25541836 25541881 (52551834) + TDR19C            DNA/hAT-Charlie          45     90   (306) 2690043  
   215   21.9  1.5  4.6  chr4              25541882 25541902 (52551813) C ENSPM-6_DR        DNA/CMC-EnSpm       (24791)   7825    7761 2690044  
   741    8.2  0.0  1.2  chr4              25542350 25542491 (52551224) + (ATTG)n           Simple_repeat             2    140     (0) 2690045  
  3789   14.2 17.1  0.0  chr4              25542638 25543456 (52550259) C TDR2              DNA/TcMar-Tc1           (7)   1636      78 2690046  
   300   28.4 11.7  0.6  chr4              25543474 25543636 (52550079) C Mariner-5_DR      DNA/TcMar-Tc1        (1228)    415     235 2690046  
   210   19.6  0.0  0.0  chr4              25543668 25543713 (52550002) + TDR2              DNA/TcMar-Tc1           718    763   (174) 2690047  
   408    8.8  0.0 10.1  chr4              25543770 25543845 (52549870) C hAT-N85B_DR       DNA/hAT-Charlie        (36)    482     414 2690048  
  4757    4.1  0.2  0.7  chr4              25543882 25544470 (52549245) + SINE3-1           SINE/5S-Deu-L2            3    588     (2) 2690049  
   989   24.3  5.6  0.0  chr4              25544486 25544736 (52548979) + HarbingerN6_DR    DNA/PIF-Harbinger        50    314    (79) 2690050  
  4979   11.6  3.4  0.7  chr4              25544737 25545551 (52548164) + DNA-8-3_DR        DNA/P                     1    837   (326) 2690051  
   357    6.5  0.0  0.0  chr4              25545536 25545581 (52548134) + DNA-8-3_DR        DNA/P                  1118   1163     (0) 2690052 *
   317   29.8  1.7  0.9  chr4              25545582 25545668 (52548047) + HarbingerN6_DR    DNA/PIF-Harbinger       305    392     (1) 2690053  
   268   25.9 11.5  5.4  chr4              25545687 25545947 (52547768) C hAT-N85B_DR       DNA/hAT-Charlie       (112)    406     131 2690048  
  9408    1.5  0.0  0.5  chr4              25546005 25547093 (52546622) C HARBINGERN3B_DR   DNA/PIF-Harbinger       (0)   1084       1 2690054  
   201   18.0  5.9  1.9  chr4              25547276 25547326 (52546389) C hAT-N66_DR        DNA/hAT-Charlie       (102)     93      41 2690055  
   302   19.5  0.0  6.9  chr4              25547654 25547685 (52546030) C DIRS-8B_DR        LTR/Ngaro               (5)   7308    7282 2690056  
  1572    7.5  0.0  0.0  chr4              25547686 25547884 (52545831) C hATN-28_DRe       DNA/hAT-Charlie         (0)    203       5 2690057  
   784   24.8  0.9  2.8  chr4              25547690 25547909 (52545806) C Helitron-2_DR     RC/Helitron         (17839)   9573    9358 2690058 *
   917   17.2  4.1  6.6  chr4              25547884 25548099 (52545616) C DIRS-1-LTR_DR     LTR/Ngaro              (23)    599     389 2690059  
   217   14.3  0.0  0.0  chr4              25548100 25548134 (52545581) + Harbinger-2_DR    DNA/PIF-Harbinger         1     35  (4292) 2690060 *
  4998   10.8 10.7  1.5  chr4              25548111 25548978 (52544737) C TDR8              DNA/PIF-Harbinger       (6)   1149     203 2690061  
   505   24.2 15.3  5.5  chr4              25548640 25549019 (52544696) C Polinton-4N1_DR   DNA/Maverick         (1720)   8716    8302 2690062 *
  3377    8.8  2.8  1.1  chr4              25549254 25549791 (52543924) C Mariner-N38_DR    DNA/TcMar-Tc1           (0)    547       1 2690063  
   241   14.1  0.0  8.0  chr4              25549754 25549807 (52543908) + MuDR-2_DR         DNA/MULE-MuDR         18080  18129  (5804) 2690064 *
   231   11.6  4.7  0.0  chr4              25549980 25550022 (52543693) + EnSpm-16_DR       DNA/CMC-EnSpm          5246   5290  (4494) 2690065  
  2062   14.2  3.1  0.0  chr4              25550855 25551172 (52542543) + Harbinger-N10_DR  DNA/PIF-Harbinger         1    328     (0) 2690066  
   210   22.5  0.0  2.0  chr4              25551204 25551253 (52542462) + SAT-10_DR         Satellite                81    129  (1469) 2690067  
  1241   21.0 17.4  1.8  chr4              25551268 25551699 (52542016) C Copia-11E_DR-LTR  LTR/Gypsy?              (0)    498       1 2690068  
   355   22.9  0.0  3.8  chr4              25551968 25552076 (52541639) + DNA-2-8_DR        DNA/CMC-EnSpm           195    299  (2197) 2690069  
   617    3.2  0.2  0.5  chr4              25552078 25552163 (52541552) C L2-1_DR           LINE/L2                 (0)   4985    4916 2690070  
   407   21.6  2.0  1.0  chr4              25552148 25552245 (52541470) + DNA-2-8_DR        DNA/CMC-EnSpm           294    392  (2104) 2690071 *
   508   20.0  4.6  2.8  chr4              25552256 25552430 (52541285) + DNA-2-8_DR        DNA/CMC-EnSpm           533    710  (1786) 2690072  
   758   10.6  3.9  0.7  chr4              25552435 25552570 (52541145) C L2-35_DRe         LINE/L2                 (1)   2599    2469 2690073  
   403    9.6 13.2  0.7  chr4              25552608 25552686 (52541029) C TDR9              DNA                   (128)     80       1 2690074 *
  2070   10.3  8.7  0.8  chr4              25552617 25552949 (52540766) C SINE2-4_DR        SINE/tRNA-V-RTE         (0)    371      13 2690075  
  1302   16.3  1.1  0.3  chr4              25552952 25553169 (52540546) C L2-35_DRe         LINE/L2               (441)   2159    1959 2690073  
  1587   11.3  5.2  0.8  chr4              25553170 25553419 (52540296) C Mariner-N7_DR     DNA/TcMar               (0)    261       1 2690076  
   628   15.1  8.5  7.2  chr4              25553420 25553570 (52540145) C L2-35_DRe         LINE/L2               (666)   1934    1782 2690077 *
  1304   21.2 19.1  2.4  chr4              25553564 25554181 (52539534) + DNA-2-8_DR        DNA/CMC-EnSpm           855   1573   (923) 2690078  
   231   11.1  0.0  1.2  chr4              25554180 25554225 (52539490) C EnSpm-4N3_DR      DNA/CMC-EnSpm        (1991)    910     820 2690079 *
   295   24.6 11.7  7.9  chr4              25554486 25554907 (52538808) + Copia-30_DR-LTR   LTR/Gypsy?               19    446    (41) 2690080  
   430   21.5 17.6  4.8  chr4              25554932 25555170 (52538545) + DNA-2-8_DR        DNA/CMC-EnSpm          1864   2131   (365) 2690081  
   257   13.3 21.1  5.9  chr4              25555084 25555187 (52538528) + MuDR-1_DR         DNA/MULE-NOF?          6115   6233  (1180) 2690082 *
  1356   20.0  1.6  3.6  chr4              25555141 25555451 (52538264) + EnSpm-N10_DR      DNA/CMC-EnSpm          3351   3655  (5653) 2690083 *
  1567   15.2  0.7  1.1  chr4              25555180 25555451 (52538264) C TDR17B            DNA/Sola-1            (778)    768     498 2690084 *
  1707   15.3  5.0  9.3  chr4              25555449 25555909 (52537806) C DNAX-18_DR        DNA/Merlin            (105)    653     211 2690085  
  1017   24.1  3.2 15.3  chr4              25555452 25555684 (52538031) C DNA9-3_DR         DNA/MULE-MuDR?       (9715)   1664    1213 2690086 *
  1996    7.5  0.0  0.0  chr4              25555907 25556161 (52537554) C HATN8_DR          DNA/Zisupton            (0)    255       1 2690087  
   401   11.7  0.0  1.7  chr4              25556117 25556177 (52537538) C hAT-N35B_DR       DNA/hAT-Ac            (959)    653     594 2690088 *
   416   17.9 22.7  2.5  chr4              25556158 25556289 (52537426) C DNAX-18_DR        DNA/Merlin            (593)    165       8 2690085  
   210   15.1 11.3  0.0  chr4              25556309 25556361 (52537354) + DNA-2-8_DR        DNA/CMC-EnSpm          2437   2495     (1) 2690089  
   725   18.9  6.6  0.5  chr4              25557116 25557127 (52536588) C hAT-N4C_DR        DNA/hAT-Charlie       (189)    216     195 2690090  
   262   15.9 11.4  1.3  chr4              25557128 25557197 (52536518) + EnSpm-N10_DR      DNA/CMC-EnSpm          5987   6063  (3245) 2690091 *
   623   25.2  4.6  5.4  chr4              25557141 25557421 (52536294) + TDR19C            DNA/hAT-Charlie           1    279   (117) 2690092 *
   725   18.9  6.6  0.5  chr4              25557211 25557286 (52536429) C hAT-N4C_DR        DNA/hAT-Charlie       (189)    194      40 2690090  
   251   13.5  0.0  0.0  chr4              25557394 25557430 (52536285) C ENSPM-6_DR        DNA/CMC-EnSpm       (10077)  22539   22503 2690093  
   485   25.6  3.8  0.0  chr4              25557433 25557592 (52536123) C DNA9-N2_DR        DNA                  (2657)   9814    9649 2690094  
   394   21.1 14.7  4.2  chr4              25557622 25557839 (52535876) + DNA9-N2_DR        DNA                    8914   9153  (3318) 2690095  
   200   27.7  6.5  6.2  chr4              25557757 25558079 (52535636) C DNA9-N2_DR        DNA                  (7629)   4842    4519 2690096 *
   658    5.5  8.8  0.0  chr4              25558088 25558178 (52535537) C hAT-N146_DR       DNA/hAT-Charlie       (174)     99       1 2690097  
   750   15.7 29.5  3.5  chr4              25558179 25558432 (52535283) C hAT-N32_DR        DNA/hAT-Charlie       (179)    322       1 2690098  
   346   17.0 19.8  2.8  chr4              25558584 25558609 (52535106) + DNA9-N2_DR        DNA                   12208  12348   (123) 2690099  
   404   21.1  4.2  0.0  chr4              25558610 25558704 (52535011) C HARBINGER3NB_DR   DNA/PIF-Harbinger     (748)    520     422 2690100  
   211   23.6  4.1  1.3  chr4              25559948 25560020 (52533695) C ENSPM-6_DR        DNA/CMC-EnSpm       (29879)   2737    2663 2690101 *
  3577    6.9  1.1  0.9  chr4              25559971 25560494 (52533221) + Mariner-N38_DR    DNA/TcMar-Tc1            23    547     (0) 2690102  
   280   20.3  4.1  8.6  chr4              25560411 25560507 (52533208) + Dada-U1A_DR       DNA/Dada               3802   3894  (7085) 2690103 *
   304   11.1  0.0  1.9  chr4              25560455 25560509 (52533206) C Helitron-N3_DR    RC/Helitron          (1436)   1580    1527 2690104  
   288   20.0  1.4  1.4  chr4              25560456 25560526 (52533189) + EnSpm-N48B_DR     DNA/CMC-EnSpm          1822   1892  (5067) 2690105 *
   336   16.9  0.0  1.5  chr4              25561208 25561273 (52532442) + hAT-N51_DR        DNA/hAT-Ac                5     69   (299) 2690106 *
   456   17.6  0.9  8.2  chr4              25561242 25561346 (52532369) + Merlin-1_DR       DNA/Merlin             8948   9045  (1482) 2690107 *
   644    6.2  0.0  0.0  chr4              25561267 25561347 (52532368) + DNA8-10_DR        DNA/hAT-Ac             2113   2193  (1825) 2690108  
   507   18.9  0.8  1.6  chr4              25561327 25561450 (52532265) + hAT-N51_DR        DNA/hAT-Ac               39    161   (207) 2690109 *
   510   16.9  0.0  7.5  chr4              25561358 25561381 (52532334) + Helitron-2_DR     RC/Helitron           23303  23409  (4003) 2690110  
  2564   21.4 21.8  1.3  chr4              25561686 25562950 (52530765) C Helitron-4_DR     RC/Helitron           (636)  31232   29035 2690111  
   227    9.3  2.2  6.8  chr4              25562951 25562996 (52530719) C Helitron-4_DR     RC/Helitron         (22639)   9229    9186 2690112  
  1036   15.8  0.5  1.6  chr4              25563030 25563216 (52530499) + hAT-N51_DR        DNA/hAT-Ac              184    368     (0) 2690113  
   205   27.2  1.1  3.2  chr4              25563138 25563232 (52530483) + CryptonV-N5_DR    DNA/Crypton-V         16423  16515  (8022) 2690114 *
   721   20.0  1.3 13.7  chr4              25563362 25563590 (52530125) C HATN4_DR          DNA/hAT-Charlie       (108)    288       1 2690115  
  4438    8.5  0.3  0.8  chr4              25564274 25564905 (52528810) + EnSpm-N23_DR      DNA/CMC-EnSpm            10    638     (0) 2690116  
   931   15.4  0.0  0.0  chr4              25565090 25565232 (52528483) C EnSpm-N22_DR      DNA/CMC-EnSpm         (429)   1092     950 2690117  
   279   18.3 12.4  6.2  chr4              25565294 25565462 (52528253) C hAT-N182_DR       DNA/hAT-Ac            (750)   1210    1032 2690118 *
   369   23.1 11.7  1.1  chr4              25565336 25565497 (52528218) C EnSpm-N14_DR      DNA/CMC-EnSpm        (1804)   2776    2676 2690119  
   319   16.1  0.0  5.4  chr4              25565639 25565649 (52528066) C ENSPM-6_DR        DNA/CMC-EnSpm       (10063)  22553   22498 2690120  
   337   10.4  0.0  0.0  chr4              25565650 25565697 (52528018) + TDR19             DNA/hAT-Charlie          43     90   (315) 2690121  
 11190    4.5  1.1  0.4  chr4              25567346 25568733 (52524982) + DNA-2-4_DR        DNA                       3   1399     (0) 2690122  
  1700   10.2 18.7  0.0  chr4              25568909 25569243 (52524472) C DNA8-18_DR        DNA                   (778)    355       1 2690123  
   318   17.6  2.0  0.0  chr4              25569496 25569546 (52524169) + DNA-N19_DR        DNA                      22     73   (590) 2690124  
  1641   16.3  2.9  2.3  chr4              25569570 25569877 (52523838) + DNA-N19_DR        DNA                     268    577    (86) 2690125  
   290   18.6  1.9  2.7  chr4              25570255 25570331 (52523384) C hAT-N85B_DR       DNA/hAT-Charlie        (52)    466     414 2690126 *
   388   26.6 18.1  0.6  chr4              25570317 25570471 (52523244) + HarbingerN6_DR    DNA/PIF-Harbinger        34    215   (178) 2690127  
  2041   13.1 33.9  3.4  chr4              25570809 25571395 (52522320) + HarbingerN4_DR    DNA/PIF-Harbinger        17    776    (84) 2690128  
  1331   13.8 13.0  5.6  chr4              25571398 25571682 (52522033) C DNA8-3C_DR        DNA/hAT-Tip100          (0)    305       1 2690129  
   603    8.1  1.2  0.0  chr4              25571683 25571768 (52521947) + HarbingerN4_DR    DNA/PIF-Harbinger       771    857     (3) 2690130  
  4333    8.0  9.3  3.3  chr4              25572620 25573330 (52520385) + Tc1-7_DR          DNA/TcMar-Tc1             1    752   (894) 2690131  
   958    9.4  2.2  0.0  chr4              25573332 25573469 (52520246) + Tc1-7_DR          DNA/TcMar-Tc1          1504   1644     (2) 2690132  
   305   21.2  6.5  2.1  chr4              25573667 25573773 (52519942) C hAT-N66B_DR       DNA/hAT-Charlie        (45)    150      41 2690133  
  2158    7.0 12.3  0.8  chr4              25574164 25574522 (52519193) + TDR7              DNA                     142    541     (0) 2690134  
   446   15.4  9.2  2.3  chr4              25574523 25574562 (52519153) C hAT-N127_DR       DNA/hAT-Charlie      (5105)   5211    5164 2690135  
   360   22.7  1.1  2.2  chr4              25575157 25575171 (52518544) + MuDR-3_DR         DNA/MULE-MuDR          6095   6151   (821) 2690136  
   455   13.0  0.0  0.0  chr4              25575172 25575240 (52518475) C Tc1-5_DR          DNA/TcMar-Tc1           (0)   1234    1166 2690137  
   289   10.6  0.0  0.0  chr4              25575228 25575239 (52518476) C TDR19             DNA/hAT-Charlie       (199)    206     195 2690138 *
   426   20.5  3.0  6.2  chr4              25575240 25575338 (52518377) + TDR19             DNA/hAT-Charlie           1     96   (309) 2690139 *
   768   20.2  1.0  4.6  chr4              25575338 25575539 (52518176) + Copia-15_DR-LTR   LTR/Gypsy?                1    195   (270) 2690140  
   362   19.5 10.9  2.7  chr4              25575539 25575675 (52518040) C hAT-N146_DR       DNA/hAT-Charlie        (60)    213      66 2690141 *
   269    5.7  0.0  0.0  chr4              25575701 25575735 (52517980) + CryptonV-N3_DR    DNA/Crypton-V         19665  19699   (964) 2690142  
   871   16.6  8.0  0.0  chr4              25575750 25575912 (52517803) C Tc1-5_DR          DNA/TcMar-Tc1        (1058)    176       1 2690143  
   244    6.3  3.9  8.0  chr4              25576744 25576795 (52516920) + EnSpm-16_DR       DNA/CMC-EnSpm          5246   5295  (4489) 2690144  
  2983    5.8  6.0  0.0  chr4              25576880 25577296 (52516419) C DNA15TA1_DR       DNA/CMC-EnSpm           (0)    442       1 2690145  
   797   26.7 11.0  2.8  chr4              25577326 25577760 (52515955) C DNA8-13_DR        DNA/hAT-Tip100?       (188)    470       1 2690146  
   608    9.9  1.1  0.0  chr4              25577858 25577948 (52515767) + SINE3-1a          SINE/5S-Deu-L2          474    565     (5) 2690147  
   525    6.9  0.0  0.0  chr4              25577997 25578068 (52515647) + TDR20             DNA/Merlin                1     72   (167) 2690148 *
  2527   10.2  2.3  0.3  chr4              25578068 25578421 (52515294) + SINE2-3_DR        SINE/tRNA-V-RTE           8    368     (0) 2690149  
  1373    6.7  0.0  0.0  chr4              25578420 25578598 (52515117) + TDR20             DNA/Merlin               61    239     (0) 2690150 *
   645   16.5  5.4  0.1  chr4              25578669 25578810 (52514905) + hAT-N32_DR        DNA/hAT-Charlie         367    499     (2) 2690151  
   211   15.0 13.2  3.6  chr4              25578894 25578969 (52514746) + DNA11TA1_DR       DNA/CMC-EnSpm           118    200     (3) 2690152  
   786   10.5  1.5  2.2  chr4              25578970 25579055 (52514660) C DNA11TA1B_DR      DNA/CMC-EnSpm          (83)    120      36 2690153  
   766   12.5  0.0  0.8  chr4              25579309 25579429 (52514286) C DNA11TA1B_DR      DNA/CMC-EnSpm           (1)    202      83 2690154  
   281    7.2  0.0  2.4  chr4              25579430 25579472 (52514243) + LTR-17_DR-LTR     LTR                       1     42   (383) 2690155  
   253   31.9  2.8  0.7  chr4              25579430 25579450 (52514265) + Polinton-2N1_DR   DNA/Maverick           3833   3977  (7115) 2690156 *
  9787    4.9  0.3  0.4  chr4              25579484 25580690 (52513025) + Harbinger-4N1C_DR DNA/PIF-Harbinger         1   1206     (0) 2690157  
  2268    5.7 12.3  0.0  chr4              25580691 25581024 (52512691) + LTR-17_DR-LTR     LTR                      51    425     (0) 2690155  
   342   17.3  7.4  0.0  chr4              25581025 25581105 (52512610) C DNA11TA1B_DR      DNA/CMC-EnSpm         (116)     87       1 2690154  
  4039    9.1  1.0  3.4  chr4              25581698 25582322 (52511393) + DIRS-6_DR         LTR/Ngaro              5917   6526     (0) 2690158  
   597   25.0  2.6  2.1  chr4              25582323 25582513 (52511202) + EnSpm-N23_DR      DNA/CMC-EnSpm           237    428   (210) 2690159  
 20275    5.5  7.6  5.1  chr4              25582717 25586447 (52507268) C MuDR-2N1_DR       DNA/MULE-MuDR           (0)  12225    8407 2690160 *
 20762    1.6  0.8  0.7  chr4              25586445 25588892 (52504823) C MuDR-2N1_DR       DNA/MULE-MuDR        (4810)   7415    4966 2690161  
 20584    0.8  0.5  0.4  chr4              25588898 25591290 (52502425) + DNA8-4_DR         DNA/hAT-Charlie           1   2395     (0) 2690162  
  7296    7.9  9.7  1.2  chr4              25591303 25592420 (52501295) C Harbinger-N11_DR  DNA/PIF-Harbinger       (0)   1211       1 2690163  
   234   25.0  0.0  3.3  chr4              25592377 25592438 (52501277) + DNA-8-29_DR       DNA/hAT-Tip100          324    383   (637) 2690164 *
 31779    2.3 10.0  2.2  chr4              25592421 25597025 (52496690) C MuDR-2N1_DR       DNA/MULE-MuDR        (7266)   4959       1 2690161  
  4055    3.9  3.0  1.3  chr4              25597029 25597553 (52496162) + Gypsy108-LTR_Dr   LTR/Gypsy                 1    534     (0) 2690165  
  1828    6.4 15.5  6.3  chr4              25597571 25597919 (52495796) + DNA15TA1_DR       DNA/CMC-EnSpm             1    379    (63) 2690166  
   497   23.1  2.7 10.5  chr4              25598716 25598744 (52494971) + DNAX-23_DR        DNA                    9253   9268  (2533) 2690167  
  2499   11.0  1.4  0.8  chr4              25598745 25599111 (52494604) + SINE2-4_DR        SINE/tRNA-V-RTE           2    370     (1) 2690168  
  2034   12.8 23.9  0.3  chr4              25599669 25600162 (52493553) C TDR25             DNA/hAT-Charlie         (0)    611       2 2690169  
   262   13.9  0.0  0.0  chr4              25601381 25601423 (52492292) C L2-5_DRe          LINE/L2               (138)   2089    2047 2690170  
   262   25.0  8.0  0.0  chr4              25601444 25601531 (52492184) + Nimb-6_DR         LINE/I                 5271   5365     (2) 2690171  
   201   22.4 10.4  0.0  chr4              25601619 25601685 (52492030) + CryptonV-3_DR     DNA/Crypton-V          2761   2834 (20619) 2690172 *
  1029   12.7  1.1  2.7  chr4              25601627 25601812 (52491903) C DNA11TA1B_DR      DNA/CMC-EnSpm          (15)    188       6 2690173  
  1357   15.5  0.4  0.4  chr4              25602068 25602294 (52491421) C Gypsy138-I_DR     LTR/Gypsy           (11147)    263      37 2690174  
   687    2.1  2.1  0.0  chr4              25602312 25602405 (52491310) C L2-35_DRe         LINE/L2                 (2)   2598    2503 2690175  
   249   17.0  2.1  0.0  chr4              25602428 25602474 (52491241) C Gypsy138-LTR_DR   LTR/Gypsy               (0)    137      90 2690174  
   266   11.4  0.0  0.0  chr4              25602531 25602565 (52491150) C Gypsy138-I_DR     LTR/Gypsy           (11255)    155     121 2690174  
   654   21.7  0.8  0.0  chr4              25602579 25602707 (52491008) C Gypsy138-LTR_DR   LTR/Gypsy               (6)    131       2 2690176  
   240    7.5  5.0  0.0  chr4              25602709 25602748 (52490967) + LTR-11_DR-I       LTR                       1     42     (1) 2690177  
  1318   10.5  1.0  1.6  chr4              25602750 25602943 (52490772) + LTR-11_DR-LTR     LTR                       1    193     (0) 2690178  
  1534   11.0  0.8  0.4  chr4              25602990 25603227 (52490488) C TDR12             DNA                     (3)    239       1 2690179  
   241   18.2  5.5  0.0  chr4              25603357 25603411 (52490304) + DNA-X-17_DR       DNA                     725    782  (1592) 2690180  
  4860   12.3  8.0  6.3  chr4              25603496 25604527 (52489188) C Mariner-N27_DR    DNA/TcMar-ISRm11      (136)   1050       3 2690181  
   219   18.1  2.2  0.0  chr4              25604469 25604540 (52489175) + Mariner-N24_DR    DNA/TcMar-ISRm11       1324   1357     (0) 2690182 *
   383   19.0  2.4 13.0  chr4              25604614 25604740 (52488975) + DNA-X-17_DR       DNA                     926   1040  (1334) 2690183  
   335   15.5  1.7  0.0  chr4              25604777 25604834 (52488881) + hAT-N190B_DR      DNA/hAT                 324    382   (356) 2690184  
   260   22.5  1.2 11.0  chr4              25604835 25604856 (52488859) + hAT-N54_DR        DNA/hAT-Ac             1004   1076   (613) 2690185  
   200   26.8  2.8  0.0  chr4              25604933 25605003 (52488712) + Rex1-52_DR        LINE/Rex-Babar          654    726    (39) 2690186  
   747    4.8  0.0  6.4  chr4              25605119 25605251 (52488464) C DNA-8-7_DR        DNA/hAT                 (0)   1049     925 2690187  
   662    9.8  1.9  0.6  chr4              25605149 25605302 (52488413) C DNA-8-29_DR       DNA/hAT-Tip100         (30)    990     835 2690188 *
   563    8.7  0.6  4.3  chr4              25605159 25605176 (52488539) C DNA-2-32_DR       DNA/CMC-EnSpm?       (3137)   5645    5543 2690189 *
   607    7.9  0.0  1.4  chr4              25605177 25605318 (52488397) C EnSpm-N2_DR       DNA/CMC-EnSpm         (941)   3074    2935 2690190  
   576   10.7  0.0  0.0  chr4              25605180 25605338 (52488377) + DNA-X-5_DR        DNA/hAT                 985   1143    (78) 2690191 *
   713   11.1  8.7  1.6  chr4              25605185 25605196 (52488519) + DNA-8-7_DR        DNA/hAT-Tip100          799    841   (208) 2690192  
   646   20.2  0.0  2.9  chr4              25605197 25605339 (52488376) C Zisupton-7_DR     DNA/Zisupton         (4717)  12365   12227 2690193  
   713   11.1  8.7  1.6  chr4              25605340 25605391 (52488324) + DNA-8-7_DR        DNA/hAT-Tip100          842   1049     (0) 2690192  
   961   15.7 10.5  3.6  chr4              25605392 25605647 (52488068) C DNA-8-7_DR        DNA/hAT               (545)    504     232 2690187  
   568    9.7 29.1  0.4  chr4              25606285 25606423 (52487292) + hAT-N177B_DR      DNA/hAT-Tip100            1    168   (802) 2690194  
   781   15.2 30.0  4.5  chr4              25606470 25606842 (52486873) + hAT-N177B_DR      DNA/hAT-Tip100          500    963     (1) 2690195  
  1074   18.5  7.7  7.7  chr4              25608173 25608547 (52485168) + DNA2-10_DR        DNA                    2105   2479  (1042) 2690196 *
  1857   12.0  2.8  0.6  chr4              25608230 25608548 (52485167) + HATN10_DR         DNA/hAT-Ac              130    455     (0) 2690197  
   758    5.5  0.0  0.0  chr4              25609068 25609194 (52484521) + (TCTA)n           Simple_repeat             1    127     (0) 2690198  
   375   20.5  0.0  2.4  chr4              25609126 25609210 (52484505) C Polinton-4_DR     DNA/Maverick         (7591)  12696   12614 2690199 *
  1347    9.3  1.0  0.5  chr4              25611056 25611260 (52482455) + Mariner-N23_DRe   DNA/TcMar-ISRm11         55    260   (771) 2690200  
  4142    6.7  3.4  0.7  chr4              25611292 25611874 (52481841) + HATN3B_DR         DNA/hAT-Tip100           26    624   (355) 2690201  
  1851   17.9 16.2  3.4  chr4              25611483 25612026 (52481689) C Helitron-2_DR     RC/Helitron         (21403)   6009    5399 2690202 *
   794   15.1  5.2  1.1  chr4              25612080 25612253 (52481462) C Kolobok-N7_DR     DNA/Kolobok-T2        (995)    181       1 2690203  
   261   25.0  2.4  3.7  chr4              25612303 25612385 (52481330) C SAT-19_DR         Satellite            (1074)    701     620 2690204  
   209   14.8 22.2  0.0  chr4              25613185 25613238 (52480477) C hAT-N175_DR       DNA/hAT-hAT5            (4)    706     641 2690205  
   305   19.8 11.2  1.9  chr4              25613287 25613384 (52480331) C DNA9TA1_DR        DNA/CMC-EnSpm        (1093)   2240    2134 2690206  
   349   28.1 11.1  1.3  chr4              25613401 25613544 (52480171) + DNA-1-3B_DR       DNA/PIF-Harbinger       602    759     (4) 2690207  
   467   18.1  3.8  5.5  chr4              25613557 25613749 (52479966) + hAT-N126B_DR      DNA/hAT-Ac                1    191   (348) 2690208  
   389   23.3  7.3  5.9  chr4              25613750 25613775 (52479940) + DNA6-1_DR         DNA/hAT-hAT5            153    374   (775) 2690209  
   246   18.6  5.1  0.0  chr4              25613809 25613867 (52479848) + DNA-3-5_DR        DNA/PIF-Harbinger        72    133   (941) 2690210  
   242   16.7  0.0  0.0  chr4              25613837 25613878 (52479837) C DNA2-16_DR        DNA                 (11341)   6710    6669 2690211 *
  4799   13.9  4.1  4.0  chr4              25613887 25614763 (52478952) + DNA-3-5_DR        DNA/PIF-Harbinger       197   1074     (0) 2690212  
   860   20.9 10.5 11.5  chr4              25614764 25614890 (52478825) C Mariner-N5C_DR    DNA/TcMar              (18)   7903    7593 2690213  
  1019   13.5  5.7  5.2  chr4              25614891 25615101 (52478614) C CryptonV-N2_DR    DNA/Crypton-V        (3035)  13603   13392 2690214  
   860   20.9 10.5 11.5  chr4              25615102 25615114 (52478601) C Mariner-N5C_DR    DNA/TcMar              (18)   7592    7556 2690213  
   659   15.4  0.0  3.4  chr4              25615393 25615513 (52478202) C CryptonV-N2_DR    DNA/Crypton-V        (3246)  13392   13276 2690214  
   481   12.4 20.0  8.4  chr4              25615543 25615692 (52478023) + DNA11TA1B_DR      DNA/CMC-EnSpm             1    166    (37) 2690215  
  4557   10.0 21.9  0.6  chr4              25615755 25616547 (52477168) + TDR8B             DNA/hAT-Ac                1    961     (2) 2690216  
   474   16.8  3.7  0.9  chr4              25616582 25616689 (52477026) C hAT-N175_DR       DNA/hAT-hAT5          (569)    141      31 2690217  
   255   25.0  0.0  0.0  chr4              25616982 25617045 (52476670) C Kolobok-N10B_DR   DNA/Kolobok             (2)    269     206 2690218 *
   350   20.2  7.6  0.0  chr4              25616990 25617068 (52476647) C ANGEL             DNA/hAT                 (6)    303     219 2690219  
   235   24.7  0.0 11.0  chr4              25617046 25617066 (52476649) C Helitron-1_DR     RC/Helitron         (20746)   5539    5473 2690220 *
   219   18.0  0.0 17.5  chr4              25617160 25617233 (52476482) C ANGEL             DNA/hAT                (89)    220     158 2690219  
   933   25.1  7.1  4.5  chr4              25617632 25617956 (52475759) C Harbinger-N19_DR  DNA/PIF-Harbinger       (0)    623     291 2690221  
   422    5.4  0.0  1.8  chr4              25617959 25618015 (52475700) + hAT-N22_DR        DNA/hAT-Ac                2     57  (1681) 2690222 *
  2343   11.6 11.7  7.2  chr4              25618010 25618558 (52475157) + hAT-N22C_DR       DNA/hAT-Ac              123    694     (0) 2690223  
   390   21.6 12.5  2.1  chr4              25618637 25618764 (52474951) C Harbinger-N19_DR  DNA/PIF-Harbinger     (482)    141       1 2690221  
  1199   17.2  7.0  1.6  chr4              25618808 25619049 (52474666) + HATN8_DR          DNA/Zisupton              1    255     (0) 2690224  
   248   20.8  4.1  1.3  chr4              25619192 25619264 (52474451) + ANGEL             DNA/Kolobok              23     97   (212) 2690225  
   790   21.8  1.7  1.4  chr4              25619327 25619576 (52474139) + SAT-2_DR          Satellite                 1    250     (7) 2690226  
   303   27.8  1.5  4.7  chr4              25619789 25619799 (52473916) C hAT-N134_DR       DNA/hAT?              (199)    866     743 2690227  
   433   24.8  0.8  0.0  chr4              25619800 25619916 (52473799) + ANGEL             DNA/Kolobok             192    309     (0) 2690228  
   262   27.8  3.6  4.3  chr4              25619803 25619941 (52473774) + DNA-N33_DR        DNA                     557    694  (1009) 2690229 *
  1458   18.6 10.3  0.0  chr4              25620730 25621030 (52472685) + L2-3_DRe          LINE/L2                3135   3466  (1602) 2690230  
   908   19.7  1.6  2.1  chr4              25621031 25621222 (52472493) + SINE2-1_DR        SINE/tRNA                 1    191     (7) 2690231 *
  1720   14.2  8.6  0.6  chr4              25621218 25621543 (52472172) + L2-3_DRe          LINE/L2                3451   3793  (1275) 2690230 *
  2479   12.9 15.9  2.2  chr4              25621533 25622086 (52471629) C LOOPERN6B_DR      DNA/Kolobok-T2?       (168)    628       1 2690232  
   960   22.5 26.3  1.0  chr4              25622302 25622620 (52471095) C EXPANDER1_DR      LINE/RTE-BovB          (67)   3298    2900 2690233  
  2459    4.6  4.9  0.0  chr4              25622654 25622982 (52470733) + SINE2-3_DR        SINE/tRNA-V-RTE           1    345    (23) 2690234  
   851   20.1 13.4  0.0  chr4              25622991 25623184 (52470531) C EXPANDER1_DR      LINE/RTE-BovB         (652)   2713    2494 2690233  
   478   22.7  0.0  0.0  chr4              25623275 25623371 (52470344) C EXPANDER1_DR      LINE/RTE-BovB        (1884)   1481    1385 2690233 *
   581   13.0  5.6  0.0  chr4              25623370 25623477 (52470238) C HE1_DR1           SINE/tRNA-V-RTE       (120)    282     169 2690235  
   484   23.3  4.9  1.6  chr4              25623695 25623816 (52469899) C EnSpm-N1_DR       DNA/CMC-EnSpm          (27)   2503    2378 2690236  
  1144   30.1  9.2  0.8  chr4              25624273 25624760 (52468955) + DIRS1c_DR         LTR                    2551   3079  (2857) 2690237  
   235   16.2  0.0  0.0  chr4              25624869 25624936 (52468779) + Polinton-1_DR     DNA/Maverick          17581  17648   (837) 2690238  
   221   17.3  1.3  0.0  chr4              25624883 25624957 (52468758) + EnSpm-21_DR       DNA/CMC-EnSpm          6917   6992  (2158) 2690239 *
   220   21.9  0.0  0.0  chr4              25624888 25624969 (52468746) + ERV1-N3-I_DR      LTR/ERV1               3681   3762   (829) 2690240 *
   485   16.4  4.9  0.3  chr4              25624893 25625029 (52468686) C DNA8-27B_DR       DNA                   (755)    144       5 2690241  
   321    7.7  0.0 11.3  chr4              25625534 25625564 (52468151) C ENSPM-6_DR        DNA/CMC-EnSpm       (29856)   2760    2736 2690242  
  2997    8.5  8.0  1.6  chr4              25625565 25626079 (52467636) C Mariner-N38_DR    DNA/TcMar-Tc1           (0)    547       1 2690243  
  2069   12.9  8.7 10.2  chr4              25626080 25626111 (52467604) C Merlin-1_DR       DNA/Merlin           (5308)   5215    4677 2690244  
   846   10.6 35.0  0.0  chr4              25626112 25626348 (52467367) + hAT-N177B_DR      DNA/hAT-Tip100            1    320   (644) 2690245  
   534   17.1 31.8  1.4  chr4              25626347 25626655 (52467060) + hAT-N177B_DR      DNA/hAT-Tip100          475    883    (81) 2690246 *
   213   13.9  0.0  0.0  chr4              25626745 25626780 (52466935) C hAT-N74_DR        DNA/hAT-Ac           (1152)    342     307 2690247  
 19005    6.8  6.1  4.6  chr4              25627379 25627440 (52466275) + Helitron-N5_DR    RC/Helitron            6110   6189  (3320) 2690248  
  3026   15.4  2.0  0.7  chr4              25627441 25627995 (52465720) + MOSAT_DR          Satellite              1302   1863   (224) 2690249  
 19005    6.8  6.1  4.6  chr4              25627996 25630555 (52463160) + Helitron-N5_DR    RC/Helitron            6190   9509     (0) 2690248  
   261    6.1  0.0  0.0  chr4              25631079 25631107 (52462608) + HATN10_DR         DNA/hAT-Ac                1     29   (426) 2690250  
  1225    9.6  1.0 21.1  chr4              25631108 25631397 (52462318) C TDR12             DNA                     (0)    242       1 2690251  
  2395   10.8  2.5  4.2  chr4              25631398 25631826 (52461889) + HATN10_DR         DNA/hAT-Ac               34    455     (0) 2690252  
   238   18.5  1.1  0.0  chr4              25633549 25633640 (52460075) + CryptonV-3_DR     DNA/Crypton-V           372    464 (22989) 2690253 *
   923   17.0  0.9 22.1  chr4              25633585 25634006 (52459709) C EnSpm-6N1_DR      DNA/CMC-EnSpm        (7688)   1548    1200 2690254 *
 14493    0.7  0.1  0.0  chr4              25633639 25635266 (52458449) + Mariner-6_DR      DNA/TcMar-Tc1             1   1629     (0) 2690255  
   421   18.6  3.7  2.6  chr4              25635033 25635146 (52458569) + ENSPM-6_DR        DNA/CMC-EnSpm         21711  21946 (10670) 2690256 *
   584   11.3  1.8 14.3  chr4              25635147 25635311 (52458404) C Helitron-N3B_DR   RC/Helitron          (1364)   5240    5094 2690257  
   259    2.8  4.0  4.0  chr4              25635255 25635328 (52458387) + CryptonV-N4_DR    DNA/Crypton-V          3788   3861  (9632) 2690258 *
   226    6.8  2.7  0.0  chr4              25635265 25635338 (52458377) C P-1_DR            DNA/P                (2637)   7331    7256 2690259 *
   421   18.6  3.7  2.6  chr4              25635339 25635360 (52458355) + ENSPM-6_DR        DNA/CMC-EnSpm         21947  21996 (10620) 2690256  
   317   18.7  4.0  0.0  chr4              25635443 25635517 (52458198) C Mariner-7_DR      DNA/TcMar-Tc1        (1332)    255     178 2690260  
  2361   10.3  6.2  2.5  chr4              25635542 25635961 (52457754) + LOOPERN4_DR       DNA/Kolobok-T2            3    437   (480) 2690261  
  5524   10.0 11.4  3.0  chr4              25635962 25636985 (52456730) C HATN13_DR         DNA/hAT-Ac              (0)   1119      12 2690262  
  1986    9.0 18.6  0.0  chr4              25637023 25637366 (52456349) + LOOPERN4_DR       DNA/Kolobok-T2          510    917     (0) 2690263  
   345   17.1 17.1  0.0  chr4              25638382 25638463 (52455252) + hAT-N138_DR       DNA/hAT-Ac             1236   1331   (255) 2690264  
  2658   13.8  5.5  4.6  chr4              25638984 25639545 (52454170) C Harbinger-4N1B_DR DNA/PIF-Harbinger      (33)   1130     564 2690265  
   604    8.6  0.0  0.0  chr4              25639565 25639645 (52454070) C Harbinger-4N1B_DR DNA/PIF-Harbinger    (1082)     81       1 2690265  
   216   29.1  7.7  2.2  chr4              25639646 25639765 (52453950) + DNA-N44_DR        DNA/Kolobok-T2          288    350   (182) 2690266  
   315   11.3 25.4  0.0  chr4              25640447 25640517 (52453198) C hAT-N175_DR       DNA/hAT-hAT5            (0)    710     622 2690267  
   215   20.1  4.5  9.5  chr4              25640500 25640565 (52453150) C ERV1-4_DR-I       LTR/ERV1             (2397)   1706    1644 2690268 *
   597   13.0  1.0  0.0  chr4              25640695 25640794 (52452921) + DNA11TA1B_DR      DNA/CMC-EnSpm            95    195     (8) 2690269  
   353   14.9  2.7  1.3  chr4              25640731 25640805 (52452910) C CryptonV-3_DR     DNA/Crypton-V       (20622)   2831    2756 2690270 *
  2155   16.1  5.7  3.6  chr4              25640807 25641265 (52452450) + Copia-11B_DR-LTR  LTR/Gypsy?                1    468     (0) 2690271  
   647   18.1  1.8 11.0  chr4              25641389 25641556 (52452159) + HATN12B_DR        DNA/hAT-Ac              539    692     (3) 2690272  
  1160   16.4 27.4  2.6  chr4              25641959 25642297 (52451418) + hAT-N65_DR        DNA/hAT-Ac              400    820     (0) 2690273  
   226   25.0  5.7  1.8  chr4              25642299 25642404 (52451311) C DNA7-N1_DR        DNA/Zisupton         (2221)   8196    8087 2690274 *
   323   24.8 11.0  0.6  chr4              25642312 25642465 (52451250) C ANGEL             DNA/Kolobok           (137)    172       3 2690275  
  2162   13.6  3.0  0.3  chr4              25643069 25643386 (52450329) + Harbinger-4N1B_DR DNA/PIF-Harbinger         1    327   (836) 2690276  
   722   19.7  5.7  6.7  chr4              25643387 25643697 (52450018) C Copia-15_DR-LTR   LTR/Gypsy?              (0)    456     146 2690277 *
  6091   13.0 38.0  0.0  chr4              25643670 25645288 (52448427) C Copia-6-I_DR      LTR/Gypsy?             (39)   2234       1 2690278  
   217   21.7  0.0 27.7  chr4              25645260 25645288 (52448427) C SUSHIIDR1         LTR/Gypsy            (4794)    236     226 2690279 *
  1287   19.6  6.9  5.5  chr4              25645289 25645733 (52447982) C Copia-15_DR-LTR   LTR/Gypsy?              (0)    456       1 2690278  
  4430   11.5  6.5  2.7  chr4              25645734 25646540 (52447175) + Harbinger-4N1B_DR DNA/PIF-Harbinger       323   1159     (4) 2690280  
   288   30.9  6.5  0.0  chr4              25646434 25646556 (52447159) C DNA2-14_DR        DNA                  (1888)   5734    5604 2690281 *
   884   20.3  8.4  0.8  chr4              25646632 25646912 (52446803) + SAT-2_DR          Satellite                 1    302     (4) 2690282  
   247   22.3  8.5  0.0  chr4              25647154 25647247 (52446468) C ANGEL             DNA/Kolobok           (191)    118      17 2690283  
  1138   19.2 14.3  0.0  chr4              25648069 25648334 (52445381) + L2-3_DRe          LINE/L2                3135   3438  (1630) 2690284  
  3023   11.8  7.4  1.8  chr4              25648340 25648917 (52444798) + LTR-8_DR          LTR                       1    610     (2) 2690285  
  2098   14.7  2.0  0.0  chr4              25648922 25649262 (52444453) + L2-3_DRe          LINE/L2                3453   3800  (1268) 2690284 *
  2350   11.0 12.7  3.3  chr4              25649259 25649763 (52443952) C LOOPERN6B_DR      DNA/Kolobok-T2?       (173)    623      18 2690286  
   347   19.2  0.0  0.0  chr4              25649869 25649885 (52443830) + MuDR-2_DR         DNA/MULE-MuDR         16295  16398  (7535) 2690287  
   424    8.8  0.0  8.8  chr4              25649886 25649972 (52443743) + DNA-8-29_DR       DNA/hAT-Tip100          820    899   (121) 2690288  
   396   16.7  7.4  0.0  chr4              25649904 25650011 (52443704) C P-1_DR            DNA/P                (2370)   7598    7483 2690289 *
   342   20.8  6.6  9.7  chr4              25650012 25650075 (52443640) + Ngaro1_DR         LTR/Ngaro              5056   5211  (1367) 2690290  
   498    9.7  1.4  0.0  chr4              25650258 25650329 (52443386) + ERV1-3-I_DR       LTR/ERV1               1340   1412  (6052) 2690291 *
  3607   17.2 12.4  0.0  chr4              25650315 25651063 (52442652) + ERV1-3-I_DR       LTR/ERV1               2158   2999  (4465) 2690291  
  1456   20.6  3.5  1.0  chr4              25651064 25651353 (52442362) C EXPANDER1_DR      LINE/RTE-BovB        (2623)    742     446 2690292  
  1520    5.2  1.0  0.0  chr4              25651370 25651562 (52442153) + Mariner-N7_DR     DNA/TcMar                66    260     (1) 2690293  
   428   30.7  7.0  0.7  chr4              25651563 25651690 (52442025) C EXPANDER1_DR      LINE/RTE-BovB        (2919)    446     311 2690292  
   476   18.9  1.1  2.2  chr4              25651702 25651793 (52441922) C EXPANDER1_DR      LINE/RTE-BovB        (3253)    112      22 2690292  
  2585   13.2 12.8  0.7  chr4              25652809 25653310 (52440405) + L2-55_DR          LINE/L2                 894   1455  (2011) 2690294  
  2486   13.2 10.7  3.5  chr4              25653343 25653854 (52439861) + L2-55_DR          LINE/L2                2464   3011   (455) 2690294  
  1827    9.0  0.8  1.2  chr4              25653855 25654112 (52439603) + LOOPERN5_DR       DNA/Kolobok-T2            1    257   (980) 2690295  
  1205   11.4 12.3  0.4  chr4              25656531 25656742 (52436973) + TDR22             DNA                      88    324   (931) 2690296  
   375   16.7  4.8  0.0  chr4              25657082 25657165 (52436550) C Mariner-7_DR      DNA/TcMar-Tc1        (1322)    265     178 2690297  
  4539    9.2 16.4  3.4  chr4              25658495 25659331 (52434384) + TDR22             DNA                     218   1159    (96) 2690298  
   444   17.3  0.0  0.0  chr4              25660725 25660805 (52432910) C hAT-N175_DR       DNA/hAT-hAT5           (40)    670     590 2690299  
   221   27.4  9.8  0.0  chr4              25660832 25660933 (52432782) C DNA9TA1_DR        DNA/CMC-EnSpm        (1065)   2268    2157 2690300 *
   624   19.7  8.7  4.5  chr4              25660918 25661066 (52432649) + hAT-N137_DR       DNA/hAT-Ac             2321   2475  (1096) 2690301  
   513   18.1 10.7  4.7  chr4              25660973 25661094 (52432621) + CryptonV-2_DR     DNA/Crypton-V         20849  20977   (834) 2690302 *
   394   24.3 11.2  3.3  chr4              25661308 25661331 (52432384) + EnSpm-N47_DR      DNA/CMC-EnSpm?          762    800  (2217) 2690303  
   674   16.1 22.8  0.0  chr4              25661332 25661511 (52432204) C ANGEL             DNA/Kolobok             (2)    307      87 2690304  
   400   24.6  0.8  3.1  chr4              25661396 25661525 (52432190) C hAT-N127_DR       DNA/hAT-Charlie       (146)  10170   10044 2690305 *
   325   23.1  9.6  0.0  chr4              25662182 25662285 (52431430) C Harbinger-N19_DR  DNA/PIF-Harbinger       (0)    623     510 2690306  
  1625   16.9 14.9  2.4  chr4              25662339 25662755 (52430960) C Copia-11B_DR-LTR  LTR/Gypsy?              (0)    468       1 2690307  
   609   26.2  6.6  5.3  chr4              25662756 25662996 (52430719) C Harbinger-N19_DR  DNA/PIF-Harbinger     (262)    361     118 2690306  
   200   25.2  8.7  0.0  chr4              25663118 25663128 (52430587) C IS3EU-1_DR        DNA/IS3EU            (4515)   4189    4078 2690308  
   358   19.6  5.4  0.0  chr4              25663129 25663220 (52430495) + ANGEL             DNA/Kolobok               1     97   (212) 2690309  
   335   26.3  2.0  1.0  chr4              25663267 25663366 (52430349) + SAT-2_DR          Satellite                37    137    (47) 2690310 *
   392   18.5 17.2  3.3  chr4              25663340 25663354 (52430361) C hAT-N30_DR        DNA/hAT-Ac            (401)    581     549 2690311  
  2115   12.7 18.3  0.8  chr4              25663355 25663808 (52429907) C TDR8              DNA                     (0)   1155     623 2690312  
   583   23.6 19.0  5.8  chr4              25663619 25664140 (52429575) + Helitron-1_DR     RC/Helitron            6237   6823 (19477) 2690313 *
  1809   14.8 17.3  1.7  chr4              25663785 25664149 (52429566) C TDR8              DNA                   (734)    421       1 2690312  
   259   12.2  4.9  0.0  chr4              25664117 25664157 (52429558) + Merlin-2_DR       DNA/Merlin             4788   4830  (9091) 2690314 *
   814   19.8  4.4  1.5  chr4              25664183 25664425 (52429290) + SAT-2_DR          Satellite                 1    249     (7) 2690315  
   204   20.0  1.4  2.8  chr4              25664515 25664586 (52429129) C hAT-N22B_DR       DNA/hAT-Ac             (86)   1293    1223 2690316  
  9493    6.0 12.8  1.8  chr4              25664624 25666019 (52427696) + Rex1-40_DRe       LINE/Rex-Babar         1773   3319    (30) 2690317  
   657    9.9  1.1  0.0  chr4              25665945 25666035 (52427680) + Harbinger1_DR     DNA/PIF-Harbinger       890    981  (3480) 2690318 *
   233   16.3  8.3 10.6  chr4              25666041 25666136 (52427579) + DNA-N33_DR        DNA                     601    694  (1009) 2690319  
  3421   15.0  5.5  1.2  chr4              25666715 25667355 (52426360) + L2-3_DRe          LINE/L2                3135   3802  (1266) 2690320  
  3168   11.2  6.8  3.0  chr4              25667351 25667936 (52425779) C LOOPERN6B_DR      DNA/Kolobok-T2?       (174)    622      15 2690321 *
   503   19.8  0.0  0.0  chr4              25668076 25668161 (52425554) C EXPANDER1_DR      LINE/RTE-BovB          (67)   3298    3213 2690322  
   986    7.0  0.0  0.0  chr4              25668163 25668290 (52425425) + DNA21TA1_DR       DNA/TcMar-Tc1             1    128   (411) 2690323  
  6772    3.8  0.2  0.2  chr4              25668291 25669092 (52424623) + DNA25TWA2_DR      DNA                       1    802     (0) 2690324  
  2949   10.2  0.2  0.2  chr4              25669093 25669506 (52424209) + DNA21TA1_DR       DNA/TcMar-Tc1           126    539     (0) 2690325  
  1217   17.8 20.0  2.2  chr4              25669532 25669841 (52423874) C EXPANDER1_DR      LINE/RTE-BovB         (209)   3156    2793 2690322 *
  2269   22.5 32.8  0.6  chr4              25669812 25670664 (52423051) C EXPANDER1_DR      LINE/RTE-BovB        (1820)   1545     420 2690322  
   536   13.6  0.0  0.0  chr4              25670647 25670786 (52422929) C Zisupton-7_DR     DNA/Zisupton         (5545)  11537   11398 2690326 *
   442   12.9  2.1  5.9  chr4              25670682 25670821 (52422894) + Helitron-2_DR     RC/Helitron            6000   6134 (21278) 2690327 *
   271   19.2  5.1  0.0  chr4              25671081 25671158 (52422557) + ASAT_CY           Satellite               106    187    (75) 2690328  
   205   25.3  0.0  1.2  chr4              25671146 25671156 (52422559) C DNA-6-N2_DR       DNA                   (792)   4264    4244 2690329 *
   207   13.3  0.0  0.0  chr4              25671157 25671201 (52422514) C hAT-N47B_DR       DNA/hAT-Tip100        (786)    202     158 2690330  
   205   25.3  0.0  1.2  chr4              25671202 25671229 (52422486) C DNA-6-N2_DR       DNA                   (792)   4243    4182 2690329  
   462    8.9 21.1  0.0  chr4              25672027 25672116 (52421599) C DNA11TA1B_DR      DNA/CMC-EnSpm           (1)    202      94 2690331  
   339    8.6  0.0  3.6  chr4              25672303 25672417 (52421298) C EnSpm-N14_DR      DNA/CMC-EnSpm         (924)   3656    3561 2690332 *
   464    6.9  0.0  0.0  chr4              25672325 25672425 (52421290) + Zisupton-7_DR     DNA/Zisupton          11377  11477  (5605) 2690333 *
   471   12.0  2.0  0.0  chr4              25672345 25672444 (52421271) + DNA6-6_DR         DNA                    9935  10036  (1245) 2690334  
   247   21.5  1.5  0.0  chr4              25672592 25672656 (52421059) + DNA-X-17_DR       DNA                     717    782  (1592) 2690335  
   222   24.4  1.2  5.1  chr4              25672787 25672868 (52420847) + DNA-X-17_DR       DNA                     926   1004  (1370) 2690336  
   261   24.5 10.2  0.0  chr4              25672882 25672979 (52420736) + hAT-N74_DR        DNA/hAT-Ac              383    490  (1004) 2690337  
  2852   18.9 21.7  4.9  chr4              25673393 25674617 (52419098) + DNA-4-3_DR        DNA                       1   1421     (0) 2690338  
   282   15.1 28.8  0.0  chr4              25674618 25674689 (52419026) + DNA-N22_DR        DNA                     185    277   (491) 2690339  
  1029   19.8  2.9  1.4  chr4              25674691 25674895 (52418820) + DNA-N22_DR        DNA                     328    535   (233) 2690340  
   412   29.3  2.4  0.8  chr4              25675152 25675275 (52418440) C EnSpm-N1_DR       DNA/CMC-EnSpm          (27)   2503    2378 2690341  
   601   18.3  7.3  5.2  chr4              25675883 25676032 (52417683) + DNA6-6_DR         DNA                    7844   7996  (3285) 2690342 *
   802   11.3  0.0  0.0  chr4              25675922 25676036 (52417679) C CryptonV-N4_DR    DNA/Crypton-V        (5623)   7870    7756 2690343  
  1167   30.6 14.1  0.7  chr4              25676252 25676725 (52416990) + DIRS1c_DR         LTR                    2557   3093  (2843) 2690344  
   262   18.4  0.0  0.0  chr4              25676800 25676848 (52416867) C DNA8-27B_DR       DNA                    (76)    823     775 2690345  
   271   21.2  3.1  7.5  chr4              25676853 25676949 (52416766) + Harbinger-N25_DR  DNA/PIF-Harbinger       149    241   (335) 2690346  
   316   12.7  2.8  3.6  chr4              25677008 25677114 (52416601) + DNA-N43_DR        DNA/TcMar-Fot1          620    721   (333) 2690347  
   212   21.6  6.8  5.9  chr4              25677026 25677038 (52416677) C DNA8-27B_DR       DNA                   (713)    186     118 2690348 *
   339   14.3  2.6  0.0  chr4              25677039 25677115 (52416600) C hAT-N202_DR       DNA/hAT-Tip100       (1683)    202     124 2690349  
   288   14.8  4.4  3.3  chr4              25677046 25677136 (52416579) C Zisupton-7_DR     DNA/Zisupton         (5637)  11445   11354 2690350 *
   285   24.4 17.9  0.0  chr4              25677061 25677216 (52416499) C Penelope-1_DR     LINE/Penelope         (475)   3971    3788 2690351 *
   560   14.3  2.0  1.0  chr4              25677147 25677245 (52416470) C SINE2-5_DR        SINE/tRNA-V-RTE         (0)    282     183 2690352  
   517   17.3  6.1  0.4  chr4              25677217 25677245 (52416470) + EnSpm-N48B_DR     DNA/CMC-EnSpm           675    849  (6110) 2690353 *
   309    3.4  4.5 11.3  chr4              25677288 25677353 (52416362) C Mariner-N18_DR    DNA/TcMar-ISRm11      (496)    116      55 2690354  
  4480   15.2  5.1 10.3  chr4              25679079 25680130 (52413585) + DNA-3-5_DR        DNA/PIF-Harbinger         7   1009    (65) 2690355  
  1524   17.6  0.5  9.0  chr4              25680105 25680503 (52413212) C DNA8-10_DR        DNA/hAT-Ac            (139)   3879    3512 2690356 *
  2647    5.4  1.1  3.9  chr4              25680149 25680514 (52413201) C SINE2-3_DR        SINE/tRNA-V-RTE        (12)    356       1 2690357  
   226   10.3 15.4  0.0  chr4              25680560 25680598 (52413117) + DNA-3-5_DR        DNA/PIF-Harbinger      1030   1074     (0) 2690358  
  4920   11.0  3.3  3.1  chr4              25682115 25683006 (52410709) + hAT-N22B_DR       DNA/hAT-Ac                1    801   (578) 2690359  
   288   18.9  5.4  0.0  chr4              25683028 25683101 (52410614) C Mariner-7_DR      DNA/TcMar-Tc1        (1332)    255     178 2690360  
   222   18.6 26.4  0.9  chr4              25684064 25684150 (52409565) + hAT-N138_DR       DNA/hAT-Ac             1231   1339   (247) 2690361  
   418   25.6  3.3  8.2  chr4              25684505 25684657 (52409058) C TDR22             DNA                     (0)   1255    1110 2690362  
  2441   15.5  3.7  1.5  chr4              25684742 25685200 (52408515) + HarbingerN7_DR    DNA/PIF-Harbinger        10    478     (0) 2690363  
   633   24.2  5.8 22.5  chr4              25685288 25685714 (52408001) + LOOPERN3B_DR      DNA/Kolobok-T2            1    369   (680) 2690364 *
   754   19.8 12.0  0.0  chr4              25685714 25685905 (52407810) + LOOPERN4_DR       DNA/Kolobok-T2          687    901    (16) 2690365  
   205   23.4  0.0  0.0  chr4              25685943 25685989 (52407726) + DIRS-N4_DR        LTR/Ngaro              2183   2229  (3567) 2690366 *
   234   17.8  5.3  1.7  chr4              25685949 25686005 (52407710) C HarbingerN7_DR    DNA/PIF-Harbinger     (413)     65       7 2690367 *
   700   17.4 10.7  7.8  chr4              25685957 25686181 (52407534) + LOOPERN7_DR       DNA/Kolobok-T2          610    840   (450) 2690368  
   363   11.3  1.6  1.6  chr4              25686165 25686227 (52407488) + EnSpm-N48B_DR     DNA/CMC-EnSpm           743    805  (6154) 2690369 *
   516   20.0 11.7  1.9  chr4              25686173 25686344 (52407371) C HE1_DR1           SINE/tRNA-V-RTE         (1)    281     100 2690370  
  1164   21.4 10.8  2.9  chr4              25686365 25686510 (52407205) + LOOPERN7_DR       DNA/Kolobok-T2          882   1290     (0) 2690371  
  1205   11.6 11.5  0.4  chr4              25686511 25686744 (52406971) C Kolobok-N7_DR     DNA/Kolobok-T2        (916)    260       1 2690372  
   229   20.8  2.7  4.0  chr4              25686762 25686836 (52406879) C SAT-19_DR         Satellite             (562)   1213    1140 2690373 *
   311   22.4  0.0  0.0  chr4              25686790 25686856 (52406859) + DNA-N44_DR        DNA/Kolobok-T2          278    344   (188) 2690374  
   247   20.5  0.0 12.1  chr4              25687667 25687777 (52405938) + hAT-N21B_DR       DNA/hAT-Ac             1120   1218    (83) 2690375  
  1108   15.1  3.3  9.2  chr4              25687779 25688077 (52405638) + hAT-N123_DR       DNA/hAT-Ac              607    889     (5) 2690376  
   355   20.1  1.2  2.8  chr4              25688067 25688151 (52405564) + DNAX-17B_DR       DNA/Zator?               49    137   (418) 2690377 *
   427   16.7  1.0  4.1  chr4              25688258 25688357 (52405358) C hAT-N175_DR       DNA/hAT-hAT5          (590)    120      24 2690378  
  2282   12.3 17.7  1.5  chr4              25688533 25688979 (52404736) C TDR5              DNA/CMC-EnSpm          (12)    519       2 2690379  
   539   20.8 13.7  3.0  chr4              25688978 25689160 (52404555) C ANGEL             DNA/Kolobok             (1)    308     107 2690380 *
   601   25.7  8.9  6.4  chr4              25689603 25689906 (52403809) C Harbinger-N19_DR  DNA/PIF-Harbinger       (0)    623     313 2690381  
   204   23.5  0.0  0.0  chr4              25689906 25689956 (52403759) C TE-X-13_DR        Unknown              (1230)   1195    1145 2690382 *
   271   24.2  6.2  2.0  chr4              25689916 25690012 (52403703) + DNA-N33_DR        DNA                     596    696  (1007) 2690383  
  1721   18.1  9.1  0.8  chr4              25690777 25691139 (52402576) + L2-3_DRe          LINE/L2                3135   3527  (1541) 2690384  
   983   12.3  3.4  6.6  chr4              25691134 25691368 (52402347) + L1-85_DR          LINE/L1-Tx1            4791   5018    (14) 2690385 *
   227   23.8  0.0  3.2  chr4              25691538 25691602 (52402113) + L1-5_DR           LINE/L1-Tx1            1470   1532  (4019) 2690386  
   209   18.9 17.1  2.3  chr4              25691595 25691670 (52402045) C hAT-N107_DR       DNA/hAT-Ac            (681)    327     241 2690387 *
   565   14.5 13.6  2.2  chr4              25692855 25693016 (52400699) C Rex1-31_DRe       LINE/Rex-Babar        (168)   3365    3186 2690388  
   463   19.2  0.0  3.0  chr4              25693225 25693326 (52400389) + DNA-2-29_DR       DNA                       1     99    (33) 2690389  
   464   18.9  1.2 15.5  chr4              25694150 25694318 (52399397) + ASAT_CY           Satellite                68    215    (47) 2690390  
  1413   19.6 10.2 10.2  chr4              25695217 25695834 (52397881) C Kolobok-N16_DR    DNA/Kolobok?          (624)    618       1 2690391  
   542   24.3  5.1  5.6  chr4              25695878 25696091 (52397624) C HarbingerN7_DR    DNA/PIF-Harbinger       (1)    477     265 2690392  
  5593    1.1  0.2  0.0  chr4              25696108 25696737 (52396978) C DIRS-8B_DR        LTR/Ngaro               (5)   7308    6678 2690393  
  1074   23.4  1.8 24.5  chr4              25696352 25696950 (52396765) C hAT-N137_DR       DNA/hAT-Ac           (1052)   2519    2030 2690394 *
   699   26.0  6.0  3.8  chr4              25696739 25697022 (52396693) + hAT-N203_DR       DNA/hAT-Tip100         1306   1595  (3946) 2690395 *
   266   13.2  1.4 14.3  chr4              25697945 25698015 (52395700) C SAT-19_DR         Satellite            (1501)    274     212 2690396  
   268   20.3  0.0  0.0  chr4              25698221 25698236 (52395479) + Helitron-N3B_DR   RC/Helitron            5133   5140  (1464) 2690397  
  2639   11.5  6.6  3.1  chr4              25698237 25698765 (52394950) C Mariner-N38_DR    DNA/TcMar-Tc1           (0)    547       1 2690398  
   213   22.4  8.0  9.7  chr4              25698602 25698684 (52395031) + hAT-N202_DR       DNA/hAT-Tip100          352    511  (1374) 2690399 *
   270   18.2  3.2 18.3  chr4              25698685 25698778 (52394937) + EnSpm-N2_DR       DNA/CMC-EnSpm          3065   3146   (869) 2690400  
   213   22.4  8.0  9.7  chr4              25698779 25698789 (52394926) + hAT-N202_DR       DNA/hAT-Tip100          512    536  (1349) 2690399  
   410   19.8 15.6  0.0  chr4              25698958 25699124 (52394591) + TDR7              DNA                       3    195   (346) 2690401  
   218   11.9 20.3  0.0  chr4              25699076 25699134 (52394581) C EnSpm-N13_DR      DNA/CMC-EnSpm       (16310)   5839    5769 2690402 *
   303   14.3 12.0  1.0  chr4              25699124 25699215 (52394500) + REX1-4_DR         LINE/Rex-Babar         3195   3296    (16) 2690403  
   445   22.3  5.4  0.0  chr4              25699217 25699346 (52394369) + TDR7              DNA                     287    423   (118) 2690404  
   351   24.3  1.9  9.0  chr4              25699504 25699657 (52394058) + ANGEL             DNA/Kolobok               4    147   (162) 2690405  
  2932    6.2  4.3  0.5  chr4              25699846 25700237 (52393478) + DNA-2-2_DR        DNA                       1    407     (0) 2690406  
   234   11.9 22.0  0.0  chr4              25700352 25700410 (52393305) + hAT-N134_DR       DNA/hAT?                739    810   (255) 2690407  
   218   16.2  0.0  0.0  chr4              25700404 25700440 (52393275) C EnSpm-17_DR       DNA/CMC-EnSpm        (6537)   2739    2703 2690408 *
  1059   11.6  5.6  7.1  chr4              25701202 25701415 (52392300) C Kolobok-1N2_DR    DNA/Kolobok-T2        (458)    232      22 2690409  
  4725   10.1  2.4  1.7  chr4              25701424 25702130 (52391585) + EXPANDER1_DR      LINE/RTE-BovB          2654   3365     (0) 2690410  
   232    9.7  0.0  0.0  chr4              25702130 25702160 (52391555) + LOOPERN4B_DR      DNA/Kolobok-T2          473    503     (0) 2690411 *
   219   18.2  0.0  0.0  chr4              25702341 25702384 (52391331) + DNA2-16_DR        DNA                   10033  10076  (7975) 2690412 *
   662   18.9  5.0  0.0  chr4              25702356 25702514 (52391201) C ANGEL             DNA/Kolobok             (0)    309     143 2690413  
   461   22.6  3.2  0.8  chr4              25702423 25702547 (52391168) C hAT-N127_DR       DNA/hAT-Charlie      (3389)   6927    6800 2690414 *
   351   26.4  5.4  5.4  chr4              25702515 25702529 (52391186) C EnSpm-N1_DR       DNA/CMC-EnSpm        (1581)    885     766 2690415 *
   243   14.3  6.1  0.0  chr4              25702659 25702707 (52391008) + EnSpm-8_DR        DNA/CMC-EnSpm          7703   7754  (1687) 2690416 *
   362   15.3 19.0  2.9  chr4              25702706 25702826 (52390889) C EnSpm-N10_DR      DNA/CMC-EnSpm        (7528)   1780    1641 2690417  
   214   25.0  9.4 10.1  chr4              25702708 25702818 (52390897) C DNA-N33_DR        DNA                  (1050)    653     495 2690418 *
   350   20.1 15.3  1.9  chr4              25702827 25702842 (52390873) C ANGEL             DNA/Kolobok           (153)    156       2 2690419  
   230   14.1  0.0  0.0  chr4              25705347 25705410 (52388305) C DNA-2-32_DR       DNA/CMC-EnSpm?       (2761)   6021    5958 2690420 *
   280    7.7  0.0  1.3  chr4              25705354 25705432 (52388283) + DNA9-3_DR         DNA/MULE-MuDR?         9365   9442  (1937) 2690421 *
   380   10.3  0.0  0.0  chr4              25705366 25705472 (52388243) C hAT-30N1_DR       DNA/hAT-Ac            (607)   1426    1320 2690422  
   337   28.8  0.8  6.9  chr4              25705458 25705953 (52387762) + (TCCA)n           Simple_repeat             1    465     (0) 2690423 *
   299   34.8  3.9  3.4  chr4              25706281 25706309 (52387406) C hAT-N22B_DR       DNA/hAT-Ac            (341)   1038     990 2690424  
   597   11.3  4.1  1.0  chr4              25706310 25706407 (52387308) + L1-60_DR          LINE/L1                 275    375  (5302) 2690425 *
  1088   15.8  0.5  0.5  chr4              25706328 25706512 (52387203) + EnSpm-N40_DR      DNA/CMC-EnSpm          3210   3394  (2000) 2690426  
   299   34.8  3.9  3.4  chr4              25706408 25706512 (52387203) C hAT-N22B_DR       DNA/hAT-Ac            (341)    989     806 2690424 *
   355   29.4  5.1  6.4  chr4              25706513 25706571 (52387144) + DNA-6-N5_DR       DNA                    1576   1793  (1508) 2690427  
   598   21.4  7.6  0.5  chr4              25706694 25706888 (52386827) C Copia-11J_DR-LTR  LTR/Gypsy?              (0)    451     243 2690428  
  3061    9.7  8.1  1.5  chr4              25706889 25707377 (52386338) + HARBINGERN3B_DR   DNA/PIF-Harbinger         1    521   (563) 2690429  
  2285    7.0  0.0  0.0  chr4              25707378 25707690 (52386025) + TDR16             DNA/Merlin                1    313     (0) 2690430  
   257   10.3 18.6  1.4  chr4              25707640 25707698 (52386017) + Dada-U1A_DR       DNA/Dada               3379   3447  (7532) 2690431 *
  3197    9.9  3.0  8.0  chr4              25707687 25708289 (52385426) + HARBINGERN3B_DR   DNA/PIF-Harbinger       510   1084     (0) 2690432  
  1083   19.4  7.1  4.2  chr4              25708322 25708574 (52385141) C DNA-TTAA-2_DR     DNA                   (409)    260       1 2690433  
  2221   11.3  1.3  7.5  chr4              25709375 25709768 (52383947) C hAT-N138B_DR      DNA/hAT-Ac              (0)   1449    1079 2690434  
   944   19.6  3.2  4.9  chr4              25709565 25709811 (52383904) C DNA8-23_DR        DNA                  (4807)   1932    1690 2690435 *
   285    2.5  2.5  0.0  chr4              25709854 25709893 (52383822) C hAT-N138B_DR      DNA/hAT-Ac            (377)   1072    1032 2690434  
   705   10.8 12.2  0.0  chr4              25709894 25710032 (52383683) C hAT-N138B_DR      DNA/hAT-Ac           (1238)    211      56 2690436  
  2944    5.8 12.3  0.8  chr4              25710033 25710470 (52383245) C hAT-32N1_DR       DNA/hAT-Charlie       (445)    488       1 2690437  
   547   11.2  0.0  0.0  chr4              25711114 25711193 (52382522) + Mariner-N1_DR     DNA/TcMar                29    108   (162) 2690438  
  4102    8.7 10.2  1.4  chr4              25711214 25711891 (52381824) C hAT-N190B_DR      DNA/hAT                 (1)    737       1 2690439  
   537   16.4  7.7  0.0  chr4              25711902 25712005 (52381710) + Mariner-N1_DR     DNA/TcMar               151    262     (8) 2690440  
  4477   11.7 10.9  0.8  chr4              25713310 25714100 (52379615) C TC1DR2            DNA/TcMar-Tc1           (1)    875       6 2690441  
   219   22.7  4.4  2.9  chr4              25715191 25715258 (52378457) C Kolobok-N13_DR    DNA                   (368)     91      23 2690442  
   833   15.7 16.1  0.8  chr4              25717035 25717262 (52376453) C Kolobok-N10B_DR   DNA/Kolobok            (84)    260       6 2690443  
   202   16.7  0.0  4.8  chr4              25717328 25717371 (52376344) C DNA2-8_DR         DNA/CMC-EnSpm        (1886)   2521    2480 2690444  
   765   17.7  4.4  1.2  chr4              25717422 25717581 (52376134) + Kolobok-N10B_DR   DNA/Kolobok             107    271     (0) 2690445  
   277   17.2  1.4  5.6  chr4              25717811 25717884 (52375831) C DNA-1-8_DR        DNA                   (690)    871     801 2690446  
   719   20.9  2.4  1.8  chr4              25718084 25718249 (52375466) + Merlin-1_DR       DNA/Merlin             8647   8813  (1714) 2690447 *
  1453   22.6  8.7  5.3  chr4              25718121 25718249 (52375466) C DNA8-23_DR        DNA                  (4466)   2273    2070 2690448  
  1712    2.1  0.0  0.0  chr4              25718250 25718442 (52375273) C TDR3              DNA/hAT-Charlie         (0)    193       1 2690449  
  1656    7.9  4.4  0.0  chr4              25718443 25718671 (52375044) + SINE2-3_DR        SINE/tRNA-V-RTE         130    368     (0) 2690450  
  1453   22.6  8.7  5.3  chr4              25718443 25718670 (52375045) C DNA8-23_DR        DNA                  (4466)   2069    1706 2690448 *
   209   16.7  3.6  1.8  chr4              25718698 25718752 (52374963) + Mariner-7_DR      DNA/TcMar-Tc1           103    158  (1429) 2690451  
   263   15.7 14.3  0.0  chr4              25718824 25718893 (52374822) C Mariner-7_DR      DNA/TcMar-Tc1        (1295)    292     213 2690452  
  3051    6.7  0.3  0.0  chr4              25719091 25719481 (52374234) + DNA-AT-1_DR       DNA                       1    392     (0) 2690453  
  1009   26.5  9.7  6.7  chr4              25720378 25721377 (52372338) + MOSAT_DR          Satellite                 1   1029  (1000) 2690454  
   286    9.5  0.0  0.0  chr4              25721381 25721422 (52372293) + Helitron-N4_DR    RC/Helitron            1113   1154     (9) 2690455  
   459   20.8 11.8  3.2  chr4              25722372 25722515 (52371200) C SAT-2_DR          Satellite              (14)    170      15 2690456  
  7378    5.4 11.8  0.1  chr4              25722887 25723916 (52369799) C Rex1-38_DRe       LINE/Rex-Babar          (8)   3455    2306 2690457  
   223   21.4 16.7  0.0  chr4              25724756 25724839 (52368876) + Helitron-N5_DR    RC/Helitron            9127   9224   (285) 2690458  
   203   10.7  0.0  4.3  chr4              25726301 25726349 (52367366) + Mariner-N5B_DR    DNA/TcMar              8781   8827   (617) 2690459  
   865   22.0  5.2  4.5  chr4              25726487 25726784 (52366931) C Copia-12_DR-LTR   LTR/Gypsy?              (2)    482     183 2690460  
  1267   20.5 23.7  4.3  chr4              25726850 25727725 (52365990) C HarbingerN3_DR    DNA/PIF-Harbinger       (2)   1062      24 2690461  
  1931   10.9  1.0  3.9  chr4              25728408 25728721 (52364994) C L2-47_DR          LINE/L2                 (2)   1114     810 2690462 *
  3310   13.3  5.8  4.7  chr4              25728717 25729490 (52364225) C L2-47_DR          LINE/L2               (591)    819      14 2690462  
   319   18.0  0.0  0.0  chr4              25729500 25729560 (52364155) C TC1DR3            DNA/TcMar-Tc1          (79)   1146    1086 2690463  
  3151   11.2 14.5  1.9  chr4              25729610 25730208 (52363507) + hAT-N45B_DR       DNA/hAT-Blackjack         6    678    (45) 2690464  
   249   28.6  0.0  0.0  chr4              25730229 25730284 (52363431) + DNA8-26_DR        DNA                    1882   1937  (2593) 2690465  
   593   22.8 18.6  0.5  chr4              25730364 25730535 (52363180) C TC1DR3B           DNA/TcMar-Tc1         (634)    255      53 2690466  
   200   19.1  8.5  0.0  chr4              25731860 25731906 (52361809) + CryptonV-3_DR     DNA/Crypton-V          1314   1364 (22089) 2690467 *
   240   23.8  0.7  9.9  chr4              25731867 25731882 (52361833) C CryptonV-1_DR     DNA/Crypton-V       (12259)   5614    5536 2690468  
   513    9.6  3.1  2.3  chr4              25731883 25732010 (52361705) + ACROBAT1          DNA/PIF                 734    862   (517) 2690469  
   451   11.3  0.8  4.3  chr4              25731912 25732031 (52361684) + Gypsy123-I_DR     LTR/Gypsy               582    697  (4717) 2690470 *
   484    6.5  0.9  0.0  chr4              25731923 25732029 (52361686) + DNA-8-29_DR       DNA/hAT-Tip100          847    954    (66) 2690471  
   518   12.1  0.0  0.7  chr4              25732030 25732065 (52361650) C Helitron-N2_DR    RC/Helitron           (891)   1553    1469 2690472  
   213   22.9  0.0  2.1  chr4              25732730 25732778 (52360937) C DIRS-1B_DR        LTR                   (840)    520     473 2690473  
   215    2.3  0.0  0.0  chr4              25733125 25733167 (52360548) C DNA-6-N2_DR       DNA                   (803)   4253    4211 2690474  
  1025   12.7  0.7  0.0  chr4              25733313 25733462 (52360253) C Harbinger-N13_DR  DNA/PIF-Harbinger       (6)    318     168 2690475  
  2453   14.9 13.8  3.9  chr4              25733502 25734115 (52359600) + L1-7_DR           LINE/L1                5058   5730    (17) 2690476  
  1026   13.3  0.6  0.6  chr4              25734970 25735143 (52358572) + hAT-N160B_DR      DNA/hAT-Ac                1    174  (1357) 2690477  
  1011   18.2  3.0 10.2  chr4              25735266 25735528 (52358187) C hAT-N88_DR        DNA/hAT-Ac             (56)    526     281 2690478  
   207   26.4  0.0  0.0  chr4              25736110 25736162 (52357553) C L2-16_DRe         LINE/Rex-Babar       (2699)   1590    1538 2690479  
   572   15.1  0.0  0.0  chr4              25736323 25736408 (52357307) C SINE2-2_DR        SINE/tRNA-Core-RTE    (242)     87       2 2690480  
  1333    7.0  2.6  2.1  chr4              25736712 25736902 (52356813) + hAT-N185_DR       DNA/hAT?                720    911    (49) 2690481  
   627    4.6  3.5  0.0  chr4              25736927 25737013 (52356702) + hAT-N167B_DR      DNA/hAT-Charlie        1484   1573     (0) 2690482  
   273    9.0  0.0  2.6  chr4              25737321 25737400 (52356315) C DIRS-8B_DR        LTR/Ngaro            (2390)   4923    4846 2690483 *
   403   14.7  1.6  5.9  chr4              25737337 25737459 (52356256) C Polinton-4N1_DR   DNA/Maverick         (5631)   4805    4688 2690484 *
   407   10.8  1.7  4.8  chr4              25737401 25737433 (52356282) C EnSpm-7_DR        DNA/CMC-EnSpm        (3866)   7154    7076 2690485  
   248   12.8  0.0  0.0  chr4              25737854 25737892 (52355823) C DNA7-N2_DR        DNA/hAT-hAT6          (338)   1676    1638 2690486  
   212    9.8  0.0  9.8  chr4              25737855 25737899 (52355816) C DNA8-10_DR        DNA/hAT-Ac           (1233)   2785    2745 2690487 *
  1294   24.4 10.3  6.1  chr4              25737860 25738043 (52355672) C DNA8-23_DR        DNA                  (4490)   2249    1951 2690488  
  1604    0.5  4.7  0.0  chr4              25738044 25738233 (52355482) + L2-1_DR           LINE/L2                4787   4985     (0) 2690489  
  1294   24.4 10.3  6.1  chr4              25738234 25738382 (52355333) C DNA8-23_DR        DNA                  (4490)   1950    1706 2690488  
   856   19.3  1.5  2.6  chr4              25738237 25738433 (52355282) + EnSpm-6N1_DR      DNA/CMC-EnSpm          6261   6455  (2781) 2690490 *
  3790   12.4 25.8  0.8  chr4              25738537 25739265 (52354450) C EXPANDER1_DR      LINE/RTE-BovB          (26)   3339    2431 2690491  
  7908    8.9  4.5  0.9  chr4              25740061 25741225 (52352490) C Harbinger-4N1C_DR DNA/PIF-Harbinger       (0)   1206       1 2690492  
   477   29.8 23.3  0.2  chr4              25741544 25741869 (52351846) C L2-2_DRe          LINE/L2               (986)   3252    2852 2690493  
   716   24.1 10.4  4.3  chr4              25743491 25744022 (52349693) + HATN12B_DR        DNA/hAT-Ac               38    695     (0) 2690494  
   301   24.8  8.3  0.0  chr4              25744023 25744129 (52349586) C Mariner-7_DR      DNA/TcMar-Tc1         (692)    895     780 2690495  
  1856   11.9  6.2  0.6  chr4              25744245 25744583 (52349132) C DNA8-7_DR         DNA                     (0)    584     227 2690496  
  1016    8.9  2.7  0.0  chr4              25744578 25744723 (52348992) C DNA8-17_DR        DNA/hAT-Tip100        (141)   1672    1523 2690497 *
   638   11.5 23.4  7.5  chr4              25744738 25744934 (52348781) C DNA8-7_DR         DNA                   (358)    226       1 2690496  
   224   18.5  8.4  2.3  chr4              25745416 25745498 (52348217) + DNA-TA-1_DR       DNA/CMC-EnSpm           498    585   (227) 2690498  
   272   22.2  5.3  9.1  chr4              25746579 25746692 (52347023) C CryptonV-N6_DR    DNA/Crypton-V         (270)    292     183 2690499  
   402   22.8  0.0  6.2  chr4              25746982 25746998 (52346717) C EnSpm-N36B_DR     DNA/CMC-EnSpm        (1010)   2406    2396 2690500  
   995   17.4  8.4  0.0  chr4              25746999 25747176 (52346539) C TDR3B             DNA/hAT-Charlie         (0)    193       1 2690501  
   410   14.4 15.2  0.8  chr4              25747407 25747511 (52346204) + Penelope-5_DR     LINE/Penelope          2187   2306   (570) 2690502 *
   553   12.0 20.9  1.5  chr4              25747443 25747552 (52346163) C DNA7-N2_DR        DNA/hAT-hAT6          (465)   1549    1419 2690486  
   429   20.0 23.3  0.0  chr4              25747448 25747567 (52346148) + hAT-N47B_DR       DNA/hAT-Tip100          656    803   (185) 2690503 *
   561   18.8 12.1  0.5  chr4              25748474 25748510 (52345205) + Helitron-1_DR     RC/Helitron           10843  11063 (15237) 2690504  
   571   15.6  8.1  0.6  chr4              25748511 25748671 (52345044) + DNA-4-1_DR        DNA/Sola-2              218    390   (222) 2690505  
   216   24.5  2.3 10.0  chr4              25748667 25748752 (52344963) C ANGEL             DNA/Kolobok           (228)     81       2 2690506 *
   211   20.8  3.7  1.8  chr4              25748763 25748816 (52344899) + DNA8-20_DR        DNA/hAT               12692  12746  (8042) 2690507  
   254   15.9 10.0  1.3  chr4              25749251 25749320 (52344395) C ANGEL             DNA/Kolobok             (0)    309     234 2690508 *
   285   22.7 15.9  4.2  chr4              25749285 25749315 (52344400) + hAT-N154_DR       DNA/hAT-Tip100          154    299  (1096) 2690509  
   847    7.6 12.9  0.0  chr4              25749316 25749447 (52344268) + TDR3B             DNA/hAT-Charlie          44    192     (1) 2690510  
   258   19.4  0.0 12.7  chr4              25749435 25749463 (52344252) + EnSpm-7_DR        DNA/CMC-EnSpm          9365   9414  (1620) 2690511 *
   264    8.3  0.0  0.0  chr4              25749464 25749499 (52344216) C DNA2-16_DR        DNA                  (7972)  10079   10044 2690512  
   246   17.2  1.7  0.0  chr4              25749468 25749525 (52344190) C EnSpm-17_DR       DNA/CMC-EnSpm        (6539)   2737    2679 2690513 *
   367   20.2  3.6  0.9  chr4              25749542 25749651 (52344064) + hAT-N91_DR        DNA/hAT-Ac               16    128   (227) 2690514  
   250   23.3  0.0  4.1  chr4              25749881 25749956 (52343759) + EnSpm-N47B_DR     DNA/CMC-EnSpm?         1263   1335    (97) 2690515 *
   350   14.3  0.0  0.0  chr4              25749895 25749957 (52343758) + EnSpm-17_DR       DNA/CMC-EnSpm          2703   2765  (6511) 2690516 *
   387    8.9  0.0  0.0  chr4              25749902 25749957 (52343758) C ANGEL             DNA/Kolobok             (0)    309     254 2690517  
   246   10.5  0.0  0.0  chr4              25749956 25749993 (52343722) C DNA2-16_DR        DNA                  (7970)  10081   10044 2690512 *
   227   19.7  0.0 11.1  chr4              25749958 25749976 (52343739) + DNA2-7_DR         DNA                    4313   4379  (5271) 2690518 *
   219   17.3  3.2  0.0  chr4              25749994 25750018 (52343697) C DNA2-8_DR         DNA/CMC-EnSpm        (2876)   1531    1488 2690519  
  2252    9.2 36.8  0.0  chr4              25750034 25750468 (52343247) + HATN7_DR          DNA/hAT                   1    595     (0) 2690520  
   387   22.9  0.0  6.3  chr4              25750469 25750599 (52343116) + hAT-N91_DR        DNA/hAT-Ac                9    131   (224) 2690521  
   238   11.4  0.0  0.0  chr4              25751370 25751404 (52342311) C Zisupton-6_DR     DNA/Zisupton         (2256)  19860   19826 2690522  
   217   26.8 12.7  0.0  chr4              25751493 25751563 (52342152) + P-1N3_DR          DNA/P                    46    125  (1562) 2690523  
   280   25.0  2.8 10.5  chr4              25752853 25752995 (52340720) C TDR17B            DNA/Sola-1              (4)   1542    1410 2690524  
   398   15.5  5.8  2.2  chr4              25753374 25753459 (52340256) C TDR19C            DNA/hAT-Charlie       (199)    197     109 2690525  
   345   21.5  5.0  7.1  chr4              25753375 25753474 (52340241) + hAT-N22B_DR       DNA/hAT-Ac              800    897   (482) 2690526 *
   500   17.9  5.9  0.8  chr4              25753559 25753676 (52340039) + ANGEL             DNA/Kolobok             155    278    (31) 2690527  
   495   22.8  4.1  0.0  chr4              25753571 25753693 (52340022) C ANGEL             DNA/Kolobok           (167)    142      15 2690528 *
   340   14.8 24.8  0.7  chr4              25753950 25754058 (52339657) C ANGEL             DNA/Kolobok            (98)    211      77 2690529 *
   507   19.8  0.0  3.0  chr4              25754045 25754148 (52339567) C LINEX-2_DR        Retroposon            (278)    266     166 2690530  
   465   24.0  4.0  0.8  chr4              25754215 25754340 (52339375) C ANGEL             DNA/Kolobok            (98)    211      82 2690531  
   271   32.0  4.4  4.4  chr4              25755667 25755687 (52338028) + EnSpm-N40_DR      DNA/CMC-EnSpm          3187   3304  (2090) 2690532  
  1521    5.8  2.1  0.0  chr4              25755688 25755878 (52337837) + hAT-N66B_DR       DNA/hAT-Charlie           1    195     (0) 2690533  
   271   32.0  4.4  4.4  chr4              25755879 25755895 (52337820) + EnSpm-N40_DR      DNA/CMC-EnSpm          3305   3415  (1979) 2690532  
  1689   10.5 13.8  7.7  chr4              25756684 25757075 (52336640) C LINEX-1_DR        Retroposon              (1)    804     391 2690534  
  1185   10.1  9.0  0.5  chr4              25757547 25757735 (52335980) C Harbinger-N20_DR  DNA/PIF-Harbinger?     (20)    216      12 2690535  
  1584   10.7 35.6  3.2  chr4              25757736 25758139 (52335576) + TDR5              DNA/CMC-EnSpm             1    531     (0) 2690536  
  1890   12.3  8.9  0.6  chr4              25758579 25758905 (52334810) + DIRS-4N1-LTR_DR   LTR/Ngaro                 1    354     (0) 2690537  
  1312   12.3 12.1 11.8  chr4              25760422 25760743 (52332972) + hAT-N69_DR        DNA/hAT-Ac                1    323   (950) 2690538  
   364    6.0  0.0  0.0  chr4              25760760 25760809 (52332906) + hAT-N69_DR        DNA/hAT-Ac              603    652   (621) 2690539  
  2916   10.8  7.4  2.9  chr4              25760850 25761352 (52332363) + hAT-N61_DR        DNA/hAT-Tip100            1    525     (0) 2690540  
  2876   10.2  6.4  3.9  chr4              25761642 25762170 (52331545) C hAT-N135_DR       DNA/hAT-Charlie         (0)    542       1 2690541  
   324   16.0  1.3  5.3  chr4              25763184 25763262 (52330453) C Tc1-1_DR          DNA/TcMar-Tc1        (1500)    125      50 2690542  
  2007    8.6 13.5  0.7  chr4              25763328 25763713 (52330002) + TDR7              DNA                     107    541     (0) 2690543  
  1044   12.8  5.3  1.0  chr4              25763923 25763933 (52329782) + EnSpm-N59_DR      DNA/CMC-EnSpm?         1733   1818  (1851) 2690544  
  1258    6.6  0.0  0.0  chr4              25763934 25764100 (52329615) C TDR20             DNA/Merlin              (0)    239      73 2690545  
  1044   12.8  5.3  1.0  chr4              25764101 25764111 (52329604) + EnSpm-N59_DR      DNA/CMC-EnSpm?         1819   1929  (1740) 2690544  
  2681   10.0 15.8  0.0  chr4              25765381 25765828 (52327887) C Tc1-7_DR          DNA/TcMar-Tc1           (0)   1646    1128 2690546  
  1455   20.3  5.1  4.2  chr4              25765837 25766170 (52327545) + DNAX-17B_DR       DNA/Zator?               38    374     (0) 2690547  
   329   22.1  2.1  2.1  chr4              25766269 25766365 (52327350) + ANGEL             DNA/Kolobok             113    209   (100) 2690548  
  2792    1.6  0.0  0.3  chr4              25766370 25766689 (52327026) + hAT-N78_DR        DNA/hAT-Charlie           1    319     (0) 2690549  
   501   16.2 12.0  3.0  chr4              25766916 25767131 (52326584) C I-4_DR            LINE/I                 (10)   1404    1170 2690550  
  1363   21.6 12.0  7.3  chr4              25767549 25768124 (52325591) + hAT-N126D_DR      DNA/hAT-Ac                1    601    (13) 2690551  
   299    4.6  0.0  9.1  chr4              25768125 25768172 (52325543) + Tc1-6_DR          DNA/TcMar-Tc1             1     44  (1159) 2690552 *
   663    3.4  0.0  4.5  chr4              25768148 25768240 (52325475) + Tc1-6_DR          DNA/TcMar-Tc1           194    282   (921) 2690553 *
   677    6.5  4.3  0.0  chr4              25768240 25768331 (52325384) C Tc1-6_DR          DNA/TcMar-Tc1        (1107)     96       1 2690554  
   284   17.9  1.1 11.2  chr4              25768350 25768437 (52325278) + IS3EU-4_DR        DNA/IS3EU             12457  12536  (2493) 2690555 *
   393   16.5  3.8  0.0  chr4              25768361 25768439 (52325276) C HE1_DR1           SINE/tRNA-V-RTE        (17)    385     304 2690556 *
   398   13.6  0.0  1.5  chr4              25768370 25768436 (52325279) + hAT-N142_DR       DNA/hAT?                385    450   (986) 2690557  
   370   16.6  0.0  7.6  chr4              25768437 25768454 (52325261) C DNA-X-3_DR        DNA                  (1015)    459     381 2690558 *
  6373    7.6  4.6  0.4  chr4              25768441 25769340 (52324375) C TDR2              DNA/TcMar-Tc1           (0)    937       1 2690559  
   208   15.6  0.0  0.0  chr4              25769341 25769372 (52324343) + EnSpm-N48B_DR     DNA/CMC-EnSpm           821    852  (6107) 2690560  
   544   13.5  3.1  1.0  chr4              25769375 25769471 (52324244) + LINEX-1_DR        Retroposon              286    384   (421) 2690561  
   293   26.4  1.0  5.4  chr4              25769393 25769408 (52324307) C DNA8-25_DR        DNA                  (2051)   1916    1825 2690562 *
   417   13.4  1.2  6.6  chr4              25769409 25769488 (52324227) + L2-1B_DR          LINE/L2                 404    479   (529) 2690563  
  2609    9.6 10.2 14.2  chr4              25770355 25770973 (52322742) + hAT-N58_DR        DNA/hAT-Ac              171    767    (41) 2690564  
   287   19.4  0.0  1.6  chr4              25771147 25771209 (52322506) + L1-53_DR          LINE/L1                1656   1717  (4729) 2690565 *
   441   20.1  6.0  5.5  chr4              25771194 25771393 (52322322) + L1-100_DR         LINE/L1                2711   2911    (86) 2690566  
   272   25.0  2.5  1.6  chr4              25771210 25771268 (52322447) + (TATG)n           Simple_repeat             2    124     (0) 2690567 *
  2458    8.2  3.1  0.8  chr4              25771651 25772007 (52321708) C SINE2-3_DR        SINE/tRNA-V-RTE         (3)    365       1 2690568  
  2210   15.5  3.5  0.0  chr4              25772008 25772049 (52321666) + TDR17B            DNA/Sola-1              407    819   (727) 2690569  
   343    9.3  0.0  0.0  chr4              25772056 25772141 (52321574) + (TAA)n            Simple_repeat             1     86     (0) 2690570  
   236    8.9  2.5  1.6  chr4              25772092 25772172 (52321543) C hAT-N75_DR        DNA/hAT-Charlie       (278)   1049     981 2690571 *
   319   13.5  0.0  3.9  chr4              25772146 25772199 (52321516) + DNA-5-4_DR        DNA                       1     52  (1020) 2690572 *
  2504   16.4 17.2  3.0  chr4              25772195 25772937 (52320778) + DNA-5-4_DR        DNA                     227   1072     (0) 2690573  
   709   11.5  1.0  0.7  chr4              25773886 25774024 (52319691) C EnSpm-N16_DR      DNA/CMC-EnSpm           (3)    193      47 2690574  
   492   14.0  1.0  3.2  chr4              25774159 25774254 (52319461) + DNA-8-31_DR       DNA/hAT-Ac              332    425     (0) 2690575  
   336   12.9  3.2  0.0  chr4              25774299 25774360 (52319355) + L2-1B_DR          LINE/L2                 907    970    (38) 2690576  
   207   20.4  0.0  0.0  chr4              25774355 25774403 (52319312) C Polinton-4_DR     DNA/Maverick         (7671)  12616   12568 2690577 *
   909   13.1  0.0  0.0  chr4              25774364 25774523 (52319192) + (CGGT)n           Simple_repeat             2    161     (0) 2690578  
   222   19.1  0.0  4.4  chr4              25774500 25774570 (52319145) C Zisupton-6_DR     DNA/Zisupton         (8659)  13457   13390 2690579 *
  1853    7.7 23.9  0.0  chr4              25774511 25774807 (52318908) C SINE2-3_DR        SINE/tRNA-V-RTE         (0)    368       1 2690580  
  1615   15.6 17.8  1.4  chr4              25774808 25774880 (52318835) + DNA9-3_DR         DNA/MULE-MuDR?         1620   1751  (9628) 2690581  
   465   20.3  4.3  0.7  chr4              25774808 25774946 (52318769) + CryptonV-3_DR     DNA/Crypton-V          8197   8340 (15113) 2690582 *
  1324   19.0  6.3  7.2  chr4              25775044 25775502 (52318213) + HATN10_DR         DNA/hAT-Ac                1    455     (0) 2690583  
  1758    7.3  0.4  0.0  chr4              25776444 25776690 (52317025) + TDR17             DNA/Sola-1                1    248     (0) 2690584  
   645   15.7  3.1  0.8  chr4              25776580 25776707 (52317008) C Nimb-4_DR         LINE/I               (8909)    752     622 2690585 *
   239   17.4  2.7  7.0  chr4              25776953 25777023 (52316692) + LINEX-1_DR        Retroposon              360    427   (378) 2690586  
   299   13.8  9.2 10.9  chr4              25777024 25777153 (52316562) + hAT-N110_DR       DNA/hAT?                  1    128   (569) 2690587  
  1929    8.7  4.2  0.0  chr4              25777181 25777468 (52316247) + DNA8-19_DR        DNA/Merlin                1    300     (6) 2690588  
   784   18.8 11.1 12.1  chr4              25777507 25777930 (52315785) + hAT-N110_DR       DNA/hAT?                214    633    (64) 2690589  
  1783   18.3 24.4  0.9  chr4              25778043 25778578 (52315137) + HarbingerN6B_DR   DNA/PIF-Harbinger         1    661    (61) 2690590  
   313   17.1  5.4  0.8  chr4              25779401 25779512 (52314203) + DNA9-3_DR         DNA/MULE-MuDR?         9447   9563  (1816) 2690591  
   300   12.5  7.6  9.2  chr4              25779513 25779523 (52314192) C DNA6-6_DR         DNA                  (3854)   7377    7298 2690592  
   254   23.3  3.3  0.0  chr4              25779642 25779653 (52314062) + EnSpm-N44_DR      DNA/CMC-EnSpm          5409   5422  (3230) 2690593  
  1339   19.9 14.5  0.0  chr4              25779654 25779984 (52313731) + HE1_DR1           SINE/tRNA-V-RTE           2    380    (22) 2690594  
   606   12.8 10.3  3.2  chr4              25779865 25780002 (52313713) + HATN17_DR         DNA/hAT-Tip100          345    492  (1055) 2690595 *
   949   24.8  3.1  6.1  chr4              25780003 25780257 (52313458) + Harbinger-N13_DR  DNA/PIF-Harbinger         1    246   (203) 2690596  
   304   17.6  0.0  0.0  chr4              25780352 25780402 (52313313) + Harbinger-N13_DR  DNA/PIF-Harbinger       220    270    (54) 2690597  
  1099    9.6  9.0  0.0  chr4              25781343 25781508 (52312207) + TDR3B             DNA/hAT-Charlie           2    182    (11) 2690598  
  1189   13.0  0.0  0.0  chr4              25781695 25781878 (52311837) C L2-5_DRe          LINE/L2                 (4)   2223    2040 2690599  
   828   11.8  5.3  5.9  chr4              25782488 25782658 (52311057) + Kolobok-1N2_DR    DNA/Kolobok-T2          521    690     (0) 2690600  
   465   24.0  8.8  2.8  chr4              25782659 25782791 (52310924) C Harbinger-N23_DR  DNA/PIF-Harbinger      (78)    359     219 2690601  
  2493    7.4  0.3  4.4  chr4              25782854 25783205 (52310510) + HarbingerN4_DR    DNA/PIF-Harbinger         2    339   (521) 2690602  
  4406    5.0  2.6  0.0  chr4              25783206 25783746 (52309969) + Harbinger-8N1_DR  DNA/PIF-Harbinger         1    555     (0) 2690603  
   237   23.4  4.9  1.2  chr4              25783679 25783760 (52309955) + DNA2-7_DR         DNA                    5485   5569  (4081) 2690604 *
   938   10.8  0.0  0.0  chr4              25783744 25783872 (52309843) + HarbingerN4_DR    DNA/PIF-Harbinger       334    462   (398) 2690605 *
  1490    8.6  0.0  0.0  chr4              25783852 25784048 (52309667) + HarbingerN4_DR    DNA/PIF-Harbinger       664    860     (0) 2690606  
   203   21.3  0.0  0.0  chr4              25784458 25784504 (52309211) C HATN6_DR          DNA/hAT-Ac            (472)    539     493 2690607  
   207   19.6  0.0  2.0  chr4              25785151 25785202 (52308513) + EnSpm-N36_DR      DNA/CMC-EnSpm          1248   1298  (1927) 2690608  
   261   11.9  0.0 12.7  chr4              25785694 25786158 (52307557) + T-rich            Low_complexity            1    405     (0) 2690609  
   443   26.4  6.4  1.7  chr4              25786188 25786407 (52307308) C Nimb-7_DR         LINE/I                  (3)   2291    2062 2690610  
  1698   15.6 21.6  0.5  chr4              25786408 25786870 (52306845) C DNA8-7_DR         DNA/hAT-Ac              (0)    584      25 2690611  
   563   17.7 18.5  0.8  chr4              25786889 25787099 (52306616) C Nimb-7_DR         LINE/I                (259)   2035    1788 2690610  
  2694   13.1 11.6  0.2  chr4              25787108 25787652 (52306063) C DNA-4-1_DR        DNA/Sola-2              (5)    607       1 2690612  
  1590   18.9 15.6  0.7  chr4              25787656 25788045 (52305670) C Nimb-7_DR         LINE/I                (509)   1785    1338 2690610  
  1179   17.7  7.0  1.0  chr4              25788509 25788793 (52304922) + Merlin-N1_DR      DNA/Merlin                2    303    (66) 2690613  
  1639    8.8 25.2  0.0  chr4              25788846 25789174 (52304541) + TDR22             DNA                     518    929   (326) 2690614  
   468    9.6 13.7  0.0  chr4              25789188 25789260 (52304455) + TDR22             DNA                    1173   1255     (0) 2690615  
  1183   15.5  1.4  1.8  chr4              25789317 25789539 (52304176) + LINEX-1_DR        Retroposon              163    384   (421) 2690616  
   737   20.7  6.2 17.8  chr4              25789376 25789460 (52304255) C EnSpm-N49B_DR     DNA/CMC-EnSpm         (727)   1823    1771 2690617 *
  1227   13.5  5.1  4.3  chr4              25789461 25789716 (52303999) + SINE_DR1          SINE                      1    258     (0) 2690618  
   274   15.9 19.6  3.0  chr4              25789785 25789927 (52303788) C hAT-N122_DR       DNA/hAT-Ac              (0)    577     412 2690619  
   252   22.6  6.0  0.0  chr4              25789861 25789944 (52303771) C CryptonV-N5_DR    DNA/Crypton-V       (22947)   1590    1502 2690620 *
   225   19.1  2.9  2.9  chr4              25789943 25790012 (52303703) C hAT-N122_DR       DNA/hAT-Ac            (303)    274     205 2690619 *
  4994    8.9  1.5  2.8  chr4              25790134 25790859 (52302856) C hAT-N42C_DR       DNA/hAT-Ac              (0)    717       1 2690621  
   451   13.0  0.0 11.6  chr4              25790864 25790959 (52302756) C hAT-N122_DR       DNA/hAT-Ac            (472)    105      20 2690619  
   276   29.8  3.6  0.0  chr4              25791697 25791780 (52301935) + piggyBac-N14_DR   DNA/PiggyBac?            16    102   (895) 2690622  
   207   30.9  0.0  3.7  chr4              25791791 25791901 (52301814) + piggyBac-N14_DR   DNA/PiggyBac?           232    338   (659) 2690623  
   898   15.5 18.4  3.3  chr4              25791976 25792236 (52301479) + Kolobok-N16_DR    DNA/Kolobok?              1    299   (943) 2690624  
  1241   16.2  6.5  0.0  chr4              25792256 25792484 (52301231) + DNA21TA1_DR       DNA/TcMar-Tc1            41    284   (255) 2690625  
   259    3.2  0.0  0.0  chr4              25792510 25792540 (52301175) + DNA21TA1_DR       DNA/TcMar-Tc1           507    537     (2) 2690626  
  1354   22.6 11.3 16.1  chr4              25792757 25793656 (52300059) + Kolobok-N16_DR    DNA/Kolobok?            380   1242     (0) 2690627  
   364   20.8 10.3  9.4  chr4              25794127 25794156 (52299559) C Merlin-2_DR       DNA/Merlin           (6483)   7438    7407 2690628  
  1181   14.6  4.1  0.0  chr4              25794157 25794292 (52299423) + ANGEL             DNA/Kolobok               1    145   (164) 2690629  
   445   20.2  0.0  0.0  chr4              25794293 25794386 (52299329) C EnSpm-N47B_DR     DNA/CMC-EnSpm?          (0)   1432    1339 2690630  
  1574   12.0  2.0  5.2  chr4              25794748 25795046 (52298669) C hAT-N25B_DR       DNA/hAT-Ac              (0)    720     431 2690631  
   475   17.4  0.0  7.4  chr4              25795048 25795134 (52298581) C Harbinger-8N2_DR  DNA/PIF-Harbinger     (359)    189     109 2690632  
  1005    9.6  1.4  0.0  chr4              25795175 25795320 (52298395) C hAT-N25_DR        DNA/hAT-Ac            (681)    148       1 2690633  
   205   15.7  0.0 13.5  chr4              25795272 25795330 (52298385) C EnSpm-N13_DR      DNA/CMC-EnSpm       (20622)   1527    1476 2690634 *
  2134   11.6  7.6  0.0  chr4              25795350 25795746 (52297969) + HATN1_DR          DNA/hAT                   1    427     (0) 2690635  
   393   25.1  2.7  6.8  chr4              25796950 25797175 (52296540) + Tx1-12_DR         LINE/L1-Tx1            4528   4706   (514) 2690636  
   209   11.8  0.0  0.0  chr4              25797360 25797393 (52296322) + Tx1-16_DR         LINE/L1-Tx1            5249   5282   (202) 2690637  
  2892    8.1  6.2 14.6  chr4              25797588 25798284 (52295431) + Tx1-36_DR         LINE/L1-Tx1             939   1584     (0) 2690638  
   959   12.8  0.0  2.2  chr4              25798289 25798472 (52295243) + Tx1-23_DR         LINE/L1-Tx1            3340   3519  (1539) 2690639  
   594   12.8 19.6  3.6  chr4              25798466 25798684 (52295031) + Tx1-23_DR         LINE/L1-Tx1            4794   5046    (12) 2690639 *
   736    7.8  3.8  1.5  chr4              25798751 25798881 (52294834) + Tx1-15_DR         LINE/L1-Tx1            2983   3116   (393) 2690640  
   944   11.8  0.0  0.0  chr4              25798883 25799018 (52294697) + SINE2-4_DR        SINE/tRNA-V-RTE         235    370     (1) 2690641 *
  2166   10.9  4.9  1.2  chr4              25799006 25799395 (52294320) + Tx1-15_DR         LINE/L1-Tx1            3098   3501     (8) 2690642  
   767   17.8  3.1  1.2  chr4              25799019 25799041 (52294674) C CryptonV-N2_DR    DNA/Crypton-V         (890)  15748   15587 2690643 *
   282   15.4  7.5  2.4  chr4              25800650 25800729 (52292986) C TE-X-7_DR         LINE?/Penelope?         (2)    837     754 2690644  
   598   16.7  0.9  0.9  chr4              25800742 25800850 (52292865) + TE-X-7_DR         LINE?/Penelope?         645    753    (86) 2690645  
  3199    6.2 20.6  0.2  chr4              25801956 25802454 (52291261) C TZF28B            DNA/TcMar-Tc1           (0)   1614    1014 2690646  
  2892   10.3 11.8  1.4  chr4              25802454 25802955 (52290760) C TZF28B            DNA/TcMar-Tc1        (1061)    553       1 2690646 *
  1731   13.9 18.0  0.8  chr4              25802956 25803405 (52290310) C TDR7              DNA                    (14)    527       1 2690647  
   207   29.2  4.1  1.3  chr4              25803611 25803683 (52290032) + Gypsy47-I_DR      LTR/Gypsy                99    173  (4896) 2690648 *
   210   17.6  0.0  0.0  chr4              25803656 25803706 (52290009) C DNA6-6_DR         DNA                  (1313)   9968    9918 2690649  
  3521   13.8  0.9  0.9  chr4              25804479 25805042 (52288673) C EnSpm-N39B_DR     DNA/CMC-EnSpm?          (0)    565       2 2690650  
   346   21.8  2.1  4.3  chr4              25805165 25805191 (52288524) C EnSpm-N1_DR       DNA/CMC-EnSpm         (381)   2149    2012 2690651  
   408   17.9  0.9  1.8  chr4              25805192 25805204 (52288511) C DNA8-25_DR        DNA                  (3187)    780     668 2690652  
   446    9.3  1.0  4.1  chr4              25805205 25805305 (52288410) C Zisupton-6_DR     DNA/Zisupton        (13447)   8669    8572 2690653  
   309   20.0  0.8  5.0  chr4              25805210 25805221 (52288494) C Dada-tA_DR        DNA/Dada              (376)   8296    8254 2690654 *
   580    2.4  0.0  0.0  chr4              25805222 25805305 (52288410) + L1-56_DR          LINE/L1                4852   4935    (47) 2690655  
   336   19.3  1.8  4.5  chr4              25805229 25805342 (52288373) + Dada-U6_DR        DNA/Dada               7120   7230  (1733) 2690656 *
   491    6.2 11.5  0.0  chr4              25805306 25805317 (52288398) C hAT-N131_DR       DNA/hAT-Ac           (1774)    290     184 2690657  
   309   20.0  0.8  5.0  chr4              25805318 25805335 (52288380) C Dada-tA_DR        DNA/Dada              (376)   8253    8176 2690654  
   220   34.5  5.9  1.6  chr4              25805588 25805705 (52288010) C Copia-21_DR-I     LTR/Gypsy?            (191)   1434    1312 2690658  
   315    9.8  0.0  0.0  chr4              25805706 25805746 (52287969) + DNA-N21_DR        DNA/hAT-Charlie?          4     44   (290) 2690659  
   278   27.3  7.0  0.9  chr4              25805750 25805849 (52287866) C CryptonV-N5_DR    DNA/Crypton-V       (11750)  12787   12682 2690660 *
   955   18.9  4.3  1.0  chr4              25805771 25805957 (52287758) C TDR19             DNA/hAT-Charlie       (206)    199       7 2690661 *
  1277   21.5  1.6  0.0  chr4              25805939 25806189 (52287526) + DNA-N21_DR        DNA/hAT-Charlie?         80    334     (0) 2690662  
   663   32.8  0.0  0.4  chr4              25806262 25806497 (52287218) C Copia-21_DR-I     LTR/Gypsy?            (410)   1215     981 2690658  
   639   31.3  5.2  7.6  chr4              25807074 25807590 (52286125) C Helitron-N5_DR    RC/Helitron           (953)   8556    8167 2690663  
  7514    8.7  7.1  1.4  chr4              25807981 25809101 (52284614) C TC1DR3            DNA/TcMar-Tc1           (0)   1225      41 2690664  
   734    9.2  0.0  1.0  chr4              25809905 25810003 (52283712) C LOOPERN3B_DR      DNA/Kolobok-T2        (161)    888     791 2690665 *
  1588   15.3 39.8  1.2  chr4              25810001 25810208 (52283507) + EnSpmN1_DR        DNA/CMC-EnSpm          1848   2625  (3956) 2690666  
  1913   12.8 12.1  1.3  chr4              25810209 25810563 (52283152) + hAT-N161_DR       DNA/hAT-Ac              432    824     (0) 2690667  
  3962    8.7 18.1  4.7  chr4              25810564 25811265 (52282450) C LOOPERN3B_DR      DNA/Kolobok-T2        (250)    799       8 2690668  
   206   14.6  8.3  0.0  chr4              25811291 25811338 (52282377) + TDR13D            DNA                     401    452   (310) 2690669  
  3212   13.9  2.2  4.2  chr4              25812463 25813064 (52280651) C HarbingerN5_DR    DNA/PIF-Harbinger     (233)    628      39 2690670  
   347   14.9  1.5  0.0  chr4              25813343 25813409 (52280306) + TDR7              DNA                      50    117   (424) 2690671  
   431   21.5  2.9 10.6  chr4              25813415 25813586 (52280129) + EnSpm-N48B_DR     DNA/CMC-EnSpm          1272   1431  (5528) 2690672 *
   953   15.2  1.2  1.8  chr4              25813447 25813614 (52280101) C SINE3-1           SINE/5S-Deu-L2          (0)    590     424 2690673  
   234   11.3  7.5 11.7  chr4              25813685 25813764 (52279951) + Harbinger-4N1B_DR DNA/PIF-Harbinger       673    749   (414) 2690674  
   562   21.5 20.9  0.0  chr4              25813907 25814083 (52279632) + HATN8_DR          DNA/Zisupton              1    214    (41) 2690675  
   352   13.4  8.2  3.4  chr4              25815471 25815481 (52278234) C DNA6-6_DR         DNA                  (3992)   7289    7275 2690676  
   505    6.2  8.8  0.0  chr4              25815482 25815561 (52278154) + DNA-8-12_DR       DNA/Merlin                1     87   (644) 2690677  
   323   10.2  3.3  2.2  chr4              25815807 25815896 (52277819) + EnSpm-N42_DR      DNA/CMC-EnSpm           515    605   (647) 2690678 *
   436    7.4  3.6  2.4  chr4              25815838 25815920 (52277795) C Harbinger-2_DR    DNA/PIF-Harbinger    (1912)   2415    2332 2690679  
   288   17.9  0.0  8.1  chr4              25815921 25815963 (52277752) C EnSpm-N36_DR      DNA/CMC-EnSpm         (545)   2663    2557 2690680 *
   997   18.7 13.8  0.3  chr4              25815960 25816227 (52277488) C Harbinger-N22_DR  DNA/PIF-Harbinger      (41)    304       1 2690681  
   256   20.4 25.0  0.6  chr4              25816459 25816586 (52277129) C ENSPM-6_DR        DNA/CMC-EnSpm       (10601)  22015   21857 2690682 *
   481   20.7 14.0  1.7  chr4              25816478 25816509 (52277206) + Merlin-1_DR       DNA/Merlin             1597   1710  (8817) 2690683  
   484   14.9  7.3  2.6  chr4              25816510 25816619 (52277096) C hAT-N198_DR       DNA/hAT-Charlie       (170)   1229    1115 2690684  
   481   20.7 14.0  1.7  chr4              25816620 25816634 (52277081) + Merlin-1_DR       DNA/Merlin             1711   1772  (8755) 2690683 *
   492   15.0  2.4  3.2  chr4              25816622 25816637 (52277078) + MuDR-2_DR         DNA/MULE-MuDR         18846  18968  (4965) 2690685  
   885    3.7  0.0  0.0  chr4              25816638 25816745 (52276970) C HE2_DR            SINE/tRNA-V-RTE         (0)    363     256 2690686  
  1467   14.9  4.1  1.6  chr4              25816747 25817060 (52276655) C hAT-N21B_DR       DNA/hAT-Ac            (220)   1081     760 2690687  
  1143   18.1 13.4  1.2  chr4              25817061 25817105 (52276610) C Helitron-N3_DR    RC/Helitron          (1091)   1925    1524 2690688  
   202   10.8  0.0  2.7  chr4              25817611 25817648 (52276067) C L1-117_DR         LINE/L1              (2735)   3042    3006 2690689  
   248   20.7  2.4  1.2  chr4              25818060 25818142 (52275573) + Zisupton-6_DR     DNA/Zisupton           8495   8578 (13538) 2690690  
   225   22.4  0.0  0.0  chr4              25818104 25818142 (52275573) C Polinton-4N1_DR   DNA/Maverick         (5676)   4760    4722 2690691 *
   788   20.6  2.8  4.8  chr4              25818143 25818357 (52275358) C CryptonV-N6_DR    DNA/Crypton-V           (0)    561     267 2690692  
  1981   13.1  8.8  3.7  chr4              25818594 25818954 (52274761) C DNA-X-7_DR        DNA                     (0)    646     268 2690693  
  2591    5.9  0.8  3.0  chr4              25818955 25819324 (52274391) + HE2_DR            SINE/tRNA-V-RTE           2    363     (0) 2690694  
   865   17.4  0.0  3.1  chr4              25819182 25819347 (52274368) + HATN17_DR         DNA/hAT-Tip100          334    494  (1053) 2690695 *
  1028   12.0 27.8  0.0  chr4              25819336 25819544 (52274171) C DNA-X-7_DR        DNA                   (366)    280      14 2690696  
   223    3.9  0.0  0.0  chr4              25819598 25819623 (52274092) C DNA-X-7_DR        DNA                   (620)     26       1 2690693  
  1440   16.4  7.3  0.0  chr4              25819905 25820178 (52273537) + Harbinger-N17_DR  DNA/PIF-Harbinger      1349   1642     (3) 2690697  
   910    2.9  0.0  0.0  chr4              25820181 25820285 (52273430) + HATN12_DR         DNA/hAT-Ac              475    579     (0) 2690698  
  2014   14.2 31.9  2.3  chr4              25820955 25821482 (52272233) C Harbinger-N31B_DR DNA/PIF-Harbinger       (0)    681       1 2690699  
  1626   14.2 15.8  0.0  chr4              25821586 25821902 (52271813) C HE1_DR1           SINE/tRNA-V-RTE        (35)    367       1 2690700  
   454   24.5  0.7 26.2  chr4              25821657 25821933 (52271782) + EnSpm-N11_DR      DNA/CMC-EnSpm          2775   2995  (2358) 2690701 *
   219   26.0  3.0  3.0  chr4              25821902 25822000 (52271715) C Copia-18_DR-LTR   LTR/Gypsy?            (211)    110      12 2690702 *
   411   12.9  0.0  0.0  chr4              25822112 25822173 (52271542) C hAT-N171_DR       DNA/hAT-hAT5            (0)    762     701 2690703  
  1478    8.9  1.2  3.6  chr4              25822174 25822430 (52271285) C DNA-5-8B_DR       DNA/hAT-hAT5          (141)    286      36 2690704  
   487   15.6  6.7 10.3  chr4              25822297 25822446 (52271269) C DNA-8-9_DR        DNA/hAT-Ac           (2559)   1160    1016 2690705 *
   210   17.6  0.0  5.0  chr4              25822699 25822740 (52270975) C BEL-61_DRe-LTR    LTR/Pao                (48)    307     268 2690706  
   277   17.6  7.5 15.0  chr4              25823373 25823385 (52270330) C DNAX-19_DR        DNA                     (0)    439     434 2690707  
   622   16.1 22.9  5.0  chr4              25823386 25823608 (52270107) + DNAX-19_DR        DNA                       1    261   (178) 2690708  
  7200    8.3 11.9  0.1  chr4              25823610 25824699 (52269016) + TC1DR3            DNA/TcMar-Tc1             7   1225     (0) 2690709  
   596   15.7  7.9  3.8  chr4              25824706 25824857 (52268858) + DNAX-19_DR        DNA                     282    439     (0) 2690710  
   242   28.4 13.7  0.7  chr4              25824940 25825063 (52268652) C Helitron-2_DR     RC/Helitron         (25587)   1825    1686 2690711  
   624   21.4  3.8  0.0  chr4              25825137 25825267 (52268448) + Crypton-N1_DR     DNA/Crypton-A            12    147   (337) 2690712  
   418   17.6 18.6  0.0  chr4              25825287 25825388 (52268327) + Crypton-N1_DR     DNA/Crypton-A           363    483     (1) 2690713  
   247   14.8 38.4  3.0  chr4              25827491 25827615 (52266100) C TC1DR3B           DNA/TcMar-Tc1         (686)    203      36 2690714  
 10655   10.3  5.6  1.2  chr4              25827785 25829579 (52264136) C Tx1-38_DR         LINE/L1-Tx1             (8)   4765    2894 2690715  
   222   21.7  3.3  0.0  chr4              25829689 25829748 (52263967) + Mariner-N31_DR    DNA/TcMar-Tc1           427    488    (52) 2690716  
  1090   12.6 36.4  4.0  chr4              25830171 25830516 (52263199) C HATN10B_DR        DNA/hAT-Ac              (1)    454       1 2690717  
   325   15.0  0.0  1.7  chr4              25830531 25830591 (52263124) C Kolobok-N17_DR    DNA/Kolobok-T2         (84)   1195    1136 2690718 *
  1552   16.6 26.4  1.7  chr4              25830585 25831057 (52262658) C Kolobok-N17_DR    DNA/Kolobok-T2        (355)    924     337 2690718  
   212   23.4  2.1  0.0  chr4              25831076 25831121 (52262594) C Kolobok-N17_DR    DNA/Kolobok-T2       (1012)    267     221 2690718  
  1910   13.1  1.6  0.6  chr4              25831122 25831436 (52262279) C DNA13TA1_DR       DNA/TcMar-Tc1           (0)    318       1 2690719  
   810   20.2  7.1  0.0  chr4              25832309 25832491 (52261224) C TE-X-16_DR        DNA/Crypton-A         (123)    230      35 2690720  
   622   27.4  2.0  4.9  chr4              25832448 25832491 (52261224) + DNA-6-N5B_DR      DNA                    1694   1730  (1793) 2690721 *
  1464   11.3  0.5  0.0  chr4              25832492 25832703 (52261012) C TDR19             DNA/hAT-Charlie         (0)    405     193 2690722  
   428   30.6  2.1  2.1  chr4              25832829 25832861 (52260854) C EnSpm-N40_DR      DNA/CMC-EnSpm        (1963)   3431    3399 2690723  
  1641    2.1  1.1  0.0  chr4              25832862 25833052 (52260663) C TDR3              DNA/hAT-Charlie         (0)    193       1 2690724  
   337    9.1  3.6  0.0  chr4              25833521 25833575 (52260140) C L1-56_DR          LINE/L1               (135)   4847    4791 2690725  
   381   10.5  7.0  0.0  chr4              25833577 25833633 (52260082) C L1-56_DR          LINE/L1               (608)   4374    4314 2690725  
   579    9.6  1.2  0.0  chr4              25833688 25833770 (52259945) + piggyBac-N21_DR   DNA/PiggyBac?             1     84     (0) 2690726  
   344   19.9 10.3  5.8  chr4              25833771 25833906 (52259809) C EnSpm-N13_DR      DNA/CMC-EnSpm       (16251)   5898    5756 2690727  
   259   24.7  3.9  8.1  chr4              25833777 25833930 (52259785) + TDR7              DNA                      82    229   (312) 2690728 *
   544    9.7 23.8  1.3  chr4              25834047 25834172 (52259543) + TE-X-6B_DR        DNA/Crypton-A           419    572     (2) 2690729  
   357   21.3  0.0 11.0  chr4              25834218 25834328 (52259387) C TDR16             DNA                     (3)    310     211 2690730  
   291   25.2  2.4  3.2  chr4              25834219 25834345 (52259370) + TDR16             DNA/Merlin                5    130   (183) 2690731 *
  6232   11.1  7.1  1.3  chr4              25834365 25835458 (52258257) + CR1-22_DR         LINE/L2                 560   1716     (5) 2690732  
   259   18.8  2.6 16.8  chr4              25835462 25835576 (52258139) C EnSpm-N59_DR      DNA/CMC-EnSpm?        (615)   3054    2954 2690733 *
   524   22.6  0.0  0.8  chr4              25835478 25835602 (52258113) C TDR16             DNA                   (179)    134      11 2690730  
   221   29.7  4.2  0.0  chr4              25835581 25835698 (52258017) + Dada-tL_DR        DNA/Dada               9788   9910   (497) 2690734 *
  1213   12.3  5.9  9.5  chr4              25835600 25835904 (52257811) + REX1-2_DR         LINE/Rex-Babar         3066   3360     (2) 2690735  
  1531   13.4  3.7 15.7  chr4              25837617 25838050 (52255665) C Mariner-N38_DR    DNA/TcMar-Tc1          (38)    509     121 2690736  
   225   19.3  9.9  8.7  chr4              25837972 25838062 (52255653) C DNA8-17_DR        DNA/hAT-Tip100       (1050)    763     672 2690737 *
   258   28.1 13.3  0.0  chr4              25838389 25838516 (52255199) + TE-X-20_DR        Unknown                  34    178   (360) 2690738  
   346   19.3 17.4  0.8  chr4              25838564 25838678 (52255037) + TE-X-20_DR        Unknown                 180    313   (225) 2690738 *
  2548   12.2 11.9  2.2  chr4              25838671 25839158 (52254557) C hAT-N135_DR       DNA/hAT-Charlie         (0)    542       9 2690739  
   379   21.5  2.5  0.0  chr4              25839159 25839237 (52254478) + TE-X-20_DR        Unknown                 299    379   (159) 2690738  
   229   21.0  4.6  7.1  chr4              25840168 25840254 (52253461) + Merlin-1_DR       DNA/Merlin             1631   1715  (8812) 2690740 *
   728   17.4  2.3  2.3  chr4              25840178 25840348 (52253367) + Mariner-N38_DR    DNA/TcMar-Tc1             9    179   (368) 2690741  
  3674   10.4  6.9  0.2  chr4              25840350 25840897 (52252818) C SINE3-1           SINE/5S-Deu-L2          (0)    590       6 2690742  
   595   16.5  6.7  0.7  chr4              25840896 25841029 (52252686) + Mariner-N38_DR    DNA/TcMar-Tc1           173    314   (233) 2690743 *
   358   22.3 11.0  1.2  chr4              25841030 25841049 (52252666) C CryptonV-N5_DR    DNA/Crypton-V        (7617)  16920   16752 2690744  
   331   12.5  6.0  3.5  chr4              25841035 25841117 (52252598) C Nimb-7_DR         LINE/I                  (0)   2294    2210 2690745 *
  2661    7.5  4.4  4.7  chr4              25841403 25841455 (52252260) C Merlin-1_DR       DNA/Merlin           (1051)   9476    9050 2690746  
  3028    3.2  4.5  0.0  chr4              25841456 25841830 (52251885) C DNA-AT-1_DR       DNA                     (0)    392       1 2690747  
   283   24.4  1.2  3.6  chr4              25841759 25841843 (52251872) + Merlin-1_DR       DNA/Merlin             9357   9439  (1088) 2690748 *
   208   30.9  0.0  0.0  chr4              25841862 25841942 (52251773) + EnSpm-11_DR       DNA/CMC-EnSpm          7268   7348  (1655) 2690749  
  3049    3.0  0.3  0.6  chr4              25842140 25842503 (52251212) + SINE3-1a          SINE/5S-Deu-L2          208    570     (0) 2690750  
   288   20.0 12.5  0.0  chr4              25842436 25842515 (52251200) C hAT-N64B_DR       DNA/hAT-Ac           (2485)   1314    1225 2690751 *
   328    6.4  0.0  0.0  chr4              25842529 25842575 (52251140) C Kolobok-N3_DR     DNA/Kolobok-T2?        (26)    344     298 2690752  
   594   11.1  1.1  0.0  chr4              25842578 25842667 (52251048) C Kolobok-N3_DR     DNA/Kolobok-T2?       (279)     91       1 2690752  
   260   19.2  0.0  0.0  chr4              25844057 25844108 (52249607) + Kolobok-N5_DR     DNA/Kolobok-T2?         365    416    (69) 2690753  
   361   23.7  7.5  0.0  chr4              25844243 25844335 (52249380) C EnSpm-N39C_DR     DNA/CMC-EnSpm?       (1894)   1699    1600 2690754  
   220   15.9  0.0  0.0  chr4              25844537 25844580 (52249135) C Mariner-N5_DR     DNA/TcMar            (7655)   1314    1271 2690755  
   259   21.2  2.5  1.2  chr4              25844605 25844685 (52249030) + hAT-N198_DR       DNA/hAT-Charlie        1244   1325    (74) 2690756  
   447   23.1  2.6  0.0  chr4              25844928 25845044 (52248671) C Kolobok-N10C_DR   DNA/Kolobok             (0)    344     225 2690757  
   731   25.8  3.7  7.0  chr4              25845474 25846218 (52247497) C EnSpm-10_DR       DNA/CMC-EnSpm        (4100)   2205    1754 2690758 *
   851   25.9  6.3  3.7  chr4              25846081 25846477 (52247238) + EnSpm-10_DR       DNA/CMC-EnSpm          1973   2379  (3926) 2690759  
   298   20.9  8.0  2.5  chr4              25846484 25846596 (52247119) + L1-132_DR         LINE/L1                4468   4586     (0) 2690760  
   230   24.3  8.7  3.3  chr4              25847110 25847224 (52246491) + CR1-37_DR         LINE/L2                2125   2245   (472) 2690761  
   856   24.6  5.4  2.1  chr4              25847225 25847502 (52246213) C EnSpm-N13_DR      DNA/CMC-EnSpm        (3811)  18338   18052 2690762  
   228   23.1  7.3  5.1  chr4              25847508 25847603 (52246112) C EnSpm-N13_DR      DNA/CMC-EnSpm        (5006)  17143   17046 2690763  
   952   15.3 15.3  0.0  chr4              25847606 25847795 (52245920) + DNA2-15_DR        DNA/hAT-Ac                1    219   (311) 2690764  
   302   14.9  5.8  2.8  chr4              25847784 25847852 (52245863) + MuDR-1_DR         DNA/MULE-NOF?          5043   5113  (2300) 2690765 *
  2108    9.6  3.0  9.7  chr4              25847798 25848191 (52245524) + DNA-2-28_DR       DNA/TcMar?               18    387     (0) 2690766  
  1088   14.1 40.3  2.2  chr4              25848192 25848422 (52245293) C DNA2-15_DR        DNA/hAT-Ac            (210)    320       1 2690767  
   310   15.2  5.6  8.6  chr4              25848367 25848438 (52245277) + EnSpm-2_DR        DNA/CMC-EnSpm          1672   1741  (6247) 2690768 *
   297   30.1  9.4  1.0  chr4              25848427 25848607 (52245108) C EnSpm-N13_DR      DNA/CMC-EnSpm        (5098)  17051   16856 2690763 *
   271   21.2  3.0  0.0  chr4              25848596 25848661 (52245054) + CR1-37_DR         LINE/L2                2241   2308   (409) 2690761 *
   297   11.2  5.1  8.8  chr4              25848713 25848771 (52244944) + CR1-37_DR         LINE/L2                2603   2659    (58) 2690769  
   616   22.7 22.4  5.7  chr4              25849849 25850316 (52243399) C hAT-N88_DR        DNA/hAT-Ac             (36)    546       5 2690770  
   777   17.2  1.4  0.7  chr4              25851408 25851553 (52242162) C DNA-5-7_DR        DNA/hAT-hAT5          (280)    394     248 2690771  
   203   12.8 10.3  0.0  chr4              25851834 25851872 (52241843) C Harbinger-N27_DR  DNA/PIF-Harbinger?     (18)    202     160 2690772  
   908   20.3 10.0  2.0  chr4              25852008 25852288 (52241427) + ANGEL             DNA/Kolobok               1    303     (6) 2690773  
   439   15.6  2.8 14.1  chr4              25852357 25852498 (52241217) + hAT-N201_DR       DNA/hAT-Ac              358    485   (209) 2690774  
   309   18.2  3.0  0.0  chr4              25852749 25852814 (52240901) + hAT-N201_DR       DNA/hAT-Ac              625    692     (2) 2690775  
  5662    3.3  0.5  0.0  chr4              25853178 25853848 (52239867) + HarbingerN2_DR    DNA/PIF-Harbinger         1    674     (0) 2690776  
   253   14.9  2.1  0.0  chr4              25853861 25853907 (52239808) C Kolobok-N5_DR     DNA/Kolobok-T2?        (46)    439     392 2690777  
  1188   11.6  1.0  1.5  chr4              25853908 25854098 (52239617) + HATN12_DR         DNA/hAT-Ac                1    190   (389) 2690778  
  2135   11.6 10.1  3.4  chr4              25854099 25854563 (52239152) + hAT-N161_DR       DNA/hAT-Ac                1    495   (329) 2690779  
  1489   12.3 18.4  0.8  chr4              25854572 25854907 (52238808) + HATN12_DR         DNA/hAT-Ac              185    579     (0) 2690780  
   932   15.6  6.3  0.5  chr4              25854911 25855084 (52238631) C DNA13TA1_DR       DNA/TcMar-Tc1         (134)    184       1 2690781  
   244    7.0  0.0  1.4  chr4              25855742 25855813 (52237902) + ERV1-N3-I_DR      LTR/ERV1               3586   3656   (935) 2690782 *
   472   18.6  3.3  2.5  chr4              25855755 25855875 (52237840) C Zisupton-7_DR     DNA/Zisupton        (12402)   4680    4559 2690783 *
   540   19.3 22.6  0.7  chr4              25855837 25856071 (52237644) C DNA13TA1_DR       DNA/TcMar-Tc1           (6)    312      27 2690784  
   224   22.6  7.8  2.5  chr4              25856363 25856439 (52237276) + CryptonV-1_DR     DNA/Crypton-V         14554  14634  (3239) 2690785  
   799   19.0  0.0  1.3  chr4              25856482 25856499 (52237216) + DNA8-28_DR        DNA/hAT                3030   3182  (3960) 2690786  
   993   10.2  0.0  0.0  chr4              25856500 25856636 (52237079) C hAT-N137_DR       DNA/hAT-Ac            (864)   2707    2571 2690787  
   864   15.9  1.3  0.7  chr4              25856501 25856652 (52237063) C SINE2-3_DR        SINE/tRNA-V-RTE         (0)    368     216 2690788 *
   843   24.9  4.3  9.7  chr4              25856502 25856848 (52236867) C hAT-N127_DR       DNA/hAT-Charlie      (3182)   7134    6805 2690789 *
   637   22.1  8.2  0.5  chr4              25856742 25856923 (52236792) C ANGEL             DNA/Kolobok            (77)    232      37 2690790 *
   211   18.2  0.0  5.5  chr4              25856927 25856984 (52236731) + hAT-27N1_DR       DNA/hAT-Ac              284    338   (393) 2690791  
  1399   12.4  0.5  0.9  chr4              25856990 25857209 (52236506) + L2-5_DRe          LINE/L2                2008   2226     (1) 2690792  
   457   20.4  3.5  1.7  chr4              25857246 25857360 (52236355) C SINE_DR1          SINE                    (0)    258     142 2690793  
   644   16.3 17.0  6.8  chr4              25857479 25857748 (52235967) + hAT-27N1_DR       DNA/hAT-Ac              416    711    (20) 2690794  
   794   10.4  0.0  0.0  chr4              25858925 25859049 (52234666) C Ginger1-N1_DR     DNA/Ginger-1         (2245)    413     289 2690795  
   777   13.9  0.0  0.0  chr4              25859050 25859068 (52234647) + (TAGA)n           Simple_repeat             3    146     (0) 2690796  
   323   11.5  0.7  3.0  chr4              25859308 25859442 (52234273) + DNA-8-29_DR       DNA/hAT-Tip100          797    928    (92) 2690797 *
   374    7.3  5.0  2.8  chr4              25859324 25859343 (52234372) C EnSpm-N42B_DR     DNA/CMC-EnSpm        (2842)   1462    1372 2690798  
   413    7.3  0.0  1.8  chr4              25859344 25859454 (52234261) + DNA6-6_DR         DNA                    7768   7876  (3405) 2690799 *
   428    3.5  0.0  0.0  chr4              25859367 25859451 (52234264) + CryptonV-N5_DR    DNA/Crypton-V          9164   9248 (15289) 2690800  
   402    7.2  3.5  3.5  chr4              25859452 25859480 (52234235) + P-1_DR            DNA/P                  7534   7647  (2321) 2690801  
   307    7.0  4.7  0.0  chr4              25860127 25860169 (52233546) + LOOPERN1_DR       DNA/Kolobok-T2         1190   1234     (0) 2690802  
   588   12.8  0.0  0.0  chr4              25862869 25862954 (52230761) + Kolobok-N3_DR     DNA/Kolobok-T2?          10     95   (275) 2690803  
  1983   13.5  4.9  4.5  chr4              25863168 25863592 (52230123) + HATN1_DR          DNA/hAT                   1    427     (0) 2690804  
   678   20.9  0.0  0.7  chr4              25863691 25863844 (52229871) C HATN1_DR          DNA/hAT               (274)    153       1 2690805  
   622   17.1  3.7  3.7  chr4              25863859 25863992 (52229723) + TDR24             DNA                       4    137   (307) 2690806  
   387   16.3  9.2  0.0  chr4              25864041 25864138 (52229577) + TDR24             DNA                     336    442     (2) 2690807  
   375   28.3  2.7  1.3  chr4              25864736 25864882 (52228833) + ENSPM-6_DR        DNA/CMC-EnSpm         22372  22520 (10096) 2690808 *
   885   11.2  0.0  0.0  chr4              25864758 25864882 (52228833) + TDR3B             DNA/hAT-Charlie           1    125    (68) 2690809 *
  3224    7.5 10.1  0.8  chr4              25864881 25865366 (52228349) C L2-48_DR          LINE/L2                 (4)   1142     612 2690810  
   434   27.5  4.9  2.4  chr4              25864883 25864916 (52228799) + Helitron-2_DR     RC/Helitron            9379   9541 (17871) 2690811 *
  3001   10.6  1.7  0.0  chr4              25865366 25865819 (52227896) C L2-48_DR          LINE/L2               (758)    388       1 2690810  
   281   13.1 21.3  0.0  chr4              25865915 25865975 (52227740) + TDR3B             DNA/hAT-Charlie         120    193     (0) 2690812  
   296    1.3  2.5  2.5  chr4              25866591 25866669 (52227046) + Polinton-1N1_DR   DNA/Maverick          14727  14805   (664) 2690813 *
  2069   16.8  1.6  4.4  chr4              25866618 25867041 (52226674) + EnSpm-6N1_DR      DNA/CMC-EnSpm          5994   6406  (2830) 2690814 *
  2634    6.0  2.4  3.7  chr4              25866669 25867047 (52226668) + DNA6-6_DR         DNA                    4190   4563  (6718) 2690815  
  1592   14.9  4.8 11.6  chr4              25866673 25867113 (52226602) C Merlin-1_DR       DNA/Merlin           (2000)   8527    8114 2690816 *
   337    2.2  1.1  2.1  chr4              25867039 25867133 (52226582) + (TATAA)n          Simple_repeat             4     97     (0) 2690817 *
   283   23.7  1.8 17.8  chr4              25867132 25867352 (52226363) C hAT-N69_DR        DNA/hAT-Ac              (7)   1266    1076 2690818 *
  1016   17.0  7.4  0.9  chr4              25867361 25867562 (52226153) C DNA-3-6_DR        DNA/Zator?             (14)    571     357 2690819  
   216   20.0  0.0  0.0  chr4              25868078 25868122 (52225593) + hAT-N134_DR       DNA/hAT?                818    862   (203) 2690820 *
   287   24.3 15.5  0.0  chr4              25868083 25868185 (52225530) + EnSpm-8_DR        DNA/CMC-EnSpm          6027   6145  (3296) 2690821  
   226   16.7  2.1  0.0  chr4              25868156 25868203 (52225512) C EnSpm-8_DR        DNA/CMC-EnSpm        (3360)   6081    6033 2690822 *
   227   19.3  0.0  3.9  chr4              25868218 25868271 (52225444) C Mariner-N40_DR    DNA/TcMar-Tc1          (74)    804     753 2690823  
   430   13.7  0.0  1.4  chr4              25868588 25868661 (52225054) C CryptonV-1_DR     DNA/Crypton-V        (3246)  14627   14555 2690824  
   337   16.5  0.0  4.1  chr4              25868768 25868843 (52224872) C DNA-N22_DR        DNA                     (6)    762     690 2690825  
  1091   19.7  0.5  0.9  chr4              25868883 25869097 (52224618) C DNA-N22_DR        DNA                   (554)    214       1 2690825  
   528   29.0  4.5  3.6  chr4              25869289 25869510 (52224205) + DNA21TA1_DR       DNA/TcMar-Tc1           150    373   (166) 2690826  
   381   11.6 13.0  0.0  chr4              25869523 25869591 (52224124) C hAT-N175_DR       DNA/hAT-hAT5            (0)    710     633 2690827  
   556   22.3 13.5  3.5  chr4              25869635 25869871 (52223844) + DNA13TA1_DR       DNA/TcMar-Tc1            56    315     (3) 2690828  
  1023   16.8 11.0  2.6  chr4              25869928 25870209 (52223506) C hAT-N175_DR       DNA/hAT-hAT5          (405)    305       1 2690827  
  1329    6.7  2.8  0.5  chr4              25870712 25870892 (52222823) + CR1-46_DR         LINE/L2                3800   3984   (132) 2690829  
  6668    6.7  3.6  3.7  chr4              25870893 25871875 (52221840) C hAT-N30_DR        DNA/hAT-Ac              (0)    982       1 2690830  
   905    5.5  6.2  0.0  chr4              25871878 25872005 (52221710) + CR1-46_DR         LINE/L2                3979   4114     (2) 2690829  
  1830   10.8  7.4  0.0  chr4              25872022 25872317 (52221398) + DNA13TA1_DR       DNA/TcMar-Tc1             1    318     (0) 2690831  
   243    8.8  0.0  0.0  chr4              25872365 25872398 (52221317) + Kolobok-N10B_DR   DNA/Kolobok             159    192    (79) 2690832  
   201   22.0  0.0  0.0  chr4              25872398 25872447 (52221268) C hAT-N134_DR       DNA/hAT?              (282)    783     734 2690833 *
   355   15.4  2.5  2.5  chr4              25872683 25872762 (52220953) C hAT-N108_DR       DNA/hAT-Ac             (21)    555     476 2690834  
   582   10.6  1.7  2.6  chr4              25872763 25872878 (52220837) C L1-136_DR         LINE/L1                 (1)   5377    5263 2690835  
   356   23.1  0.0  0.0  chr4              25872855 25872945 (52220770) C EnSpm-N2_DR       DNA/CMC-EnSpm         (860)   3155    3065 2690836 *
   462   11.6 24.4  1.2  chr4              25872865 25872995 (52220720) C CryptonV-N4_DR    DNA/Crypton-V        (8385)   5108    4948 2690837 *
  2583    7.2 16.8  0.4  chr4              25872887 25873333 (52220382) + Mariner-N38_DR    DNA/TcMar-Tc1            28    547     (0) 2690838  
   201   19.6  0.0  0.0  chr4              25873293 25873338 (52220377) C CryptonV-3_DR     DNA/Crypton-V       (22473)    980     935 2690839 *
   272    7.7  0.0  5.1  chr4              25873298 25873338 (52220377) + Merlin-1_DR       DNA/Merlin             2141   2179  (8348) 2690840  
  1543   10.4 20.7  0.6  chr4              25873351 25873640 (52220075) C L1-136_DR         LINE/L1               (144)   5234    4887 2690841  
  2330    6.1  4.9  1.4  chr4              25873654 25874001 (52219714) + Mariner-N38_DR    DNA/TcMar-Tc1             1    360   (187) 2690842  
   268   17.3  0.0  0.0  chr4              25873956 25874007 (52219708) + Dada-tL_DR        DNA/Dada               2306   2357  (8050) 2690843 *
   345   10.2  0.0  0.0  chr4              25873964 25874012 (52219703) C Zisupton-6_DR     DNA/Zisupton        (13132)   8984    8936 2690844  
   254   17.0  0.0  1.9  chr4              25873965 25874018 (52219697) C Helitron-N2_DR    RC/Helitron          (1482)    981     929 2690845 *
   478    9.5  0.0  1.4  chr4              25874000 25874074 (52219641) C L1-136_DR         LINE/L1               (511)   4867    4794 2690841  
   994   13.0 11.8  2.1  chr4              25874083 25874302 (52219413) C hAT-N108_DR       DNA/hAT-Ac            (331)    245       5 2690834  
   209   20.1  0.0  6.0  chr4              25874257 25874309 (52219406) + piggyBac-1_DR     DNA/PiggyBac             15     64  (2065) 2690846 *
   207   23.7  0.0  0.0  chr4              25874666 25874703 (52219012) + HE2_DR            SINE/tRNA-V-RTE          20     57   (306) 2690847 *
   260   11.1  0.0  0.0  chr4              25874670 25874705 (52219010) + DNA8-25_DR        DNA                    1916   1951  (2016) 2690848  
   610   23.7  0.7  0.0  chr4              25874709 25874860 (52218855) + L1-86_DR          LINE/L1                4946   5098   (329) 2690849  
   201   27.0  0.9  8.2  chr4              25874990 25875094 (52218621) + L1-86_DR          LINE/L1                5211   5308   (119) 2690849  
  1929   13.5 20.3  1.0  chr4              25877959 25878684 (52215031) C LOOPERN3B_DR      DNA/Kolobok-T2          (0)   1049       1 2690850  
   255   25.0  0.0  0.0  chr4              25879144 25879199 (52214516) C Harbinger-N12_DR  DNA/PIF-Harbinger       (0)    702     647 2690851  
   516   17.0  2.0 11.9  chr4              25879464 25879483 (52214232) + Dada-U1A_DR       DNA/Dada               5638   5644  (5335) 2690852  
   885   14.0 10.5  0.5  chr4              25879484 25879655 (52214060) C ANGEL             DNA/Kolobok             (0)    309     121 2690853  
  7173   11.3  3.4  3.7  chr4              25879737 25880946 (52212769) + Harbinger-4N1C_DR DNA/PIF-Harbinger         1   1206     (0) 2690854  
   301   30.1  1.5  3.0  chr4              25880829 25880965 (52212750) + ENSPM-6_DR        DNA/CMC-EnSpm          7276   7410 (25206) 2690855 *
  4221    3.4  4.7  0.0  chr4              25881318 25881844 (52211871) + Harbinger-8N1_DR  DNA/PIF-Harbinger         1    552     (3) 2690856  
   232    3.2  3.2  0.0  chr4              25881820 25881850 (52211865) + EnSpm-N10_DR      DNA/CMC-EnSpm          2684   2715  (6593) 2690857 *
  1708   10.3  1.8  2.9  chr4              25883026 25883306 (52210409) C HarbingerN6B_DR   DNA/PIF-Harbinger     (269)    453     176 2690858 *
  3518   15.3 15.0  2.7  chr4              25883293 25884199 (52209516) C DNA-5-4_DR        DNA                    (56)   1016       1 2690859  
  1214    9.1  8.0  0.0  chr4              25884200 25884375 (52209340) C HarbingerN6B_DR   DNA/PIF-Harbinger     (532)    190       1 2690860  
   216   30.1  4.8  0.0  chr4              25884397 25884479 (52209236) + CryptonV-N5_DR    DNA/Crypton-V          6086   6172 (18365) 2690861 *
   327    5.6  2.8  0.0  chr4              25884425 25884495 (52209220) + Harbinger-5_DR    DNA/PIF-Harbinger       683    755  (5904) 2690862  
   256    7.7  0.0  7.7  chr4              25884437 25884506 (52209209) C Polinton-1_DR     DNA/Maverick          (740)  17745   17681 2690863 *
   234    6.3  0.0 12.5  chr4              25884460 25884513 (52209202) + hAT-N182_DR       DNA/hAT-Ac              754    801  (1159) 2690864 *
   316   12.3  0.0  4.1  chr4              25885011 25885061 (52208654) C hAT-N126B_DR      DNA/hAT-Ac              (0)    600     552 2690865  
   306   22.4  1.8  3.7  chr4              25885057 25885167 (52208548) C hAT-N126_DR       DNA/hAT-Ac            (183)    356     248 2690866 *
   507   16.1  3.7 20.5  chr4              25885223 25885409 (52208306) + hAT-N129_DR       DNA/hAT-Ac                1    171   (593) 2690867 *
  1169   14.7  0.5  0.0  chr4              25885392 25885425 (52208290) + Merlin-1_DR       DNA/Merlin             1093   1127  (9400) 2690868  
  1371    4.9  0.0  0.0  chr4              25885426 25885589 (52208126) + DNA-X-4B_DR       DNA                       1    164   (257) 2690869  
   625   11.3  9.4  2.9  chr4              25885588 25885715 (52208000) C EnSpm-N13_DR      DNA/CMC-EnSpm       (16823)   5326    5191 2690870 *
   730   15.8  2.4  0.0  chr4              25886058 25886184 (52207531) C DNA-2-32_DR       DNA/CMC-EnSpm?       (3477)   5305    5176 2690871  
   630   13.0  3.7  8.3  chr4              25886205 25886377 (52207338) + hAT-N126D_DR      DNA/hAT-Ac              171    367   (247) 2690872  
  1027   19.2  5.7  1.9  chr4              25886390 25886686 (52207029) C hAT-N126B_DR      DNA/hAT-Ac            (288)    312       5 2690865  
   228   23.3  1.7  0.0  chr4              25886695 25886754 (52206961) + DNA9TA1_DR        DNA/CMC-EnSpm          2086   2146  (1187) 2690873  
  3702   14.6 11.6  4.5  chr4              25887093 25888030 (52205685) + HATN6_DR          DNA/hAT-Ac                1   1002     (9) 2690874  
  1654   16.2 17.1  0.7  chr4              25888134 25888524 (52205191) C Kolobok-N5_DR     DNA/Kolobok-T2?        (24)    461       7 2690875  
  1734   15.5  1.1  4.0  chr4              25888562 25888924 (52204791) + EnSpm-N10_DR      DNA/CMC-EnSpm          4744   5096  (4212) 2690876  
   413   20.2 10.3  3.5  chr4              25888942 25889126 (52204589) + TDR23             DNA                     355    551   (596) 2690877  
   247   21.1  4.0 11.4  chr4              25889183 25889257 (52204458) + hAT-N54B_DR       DNA/hAT-Ac              424    493     (1) 2690878  
   203   10.3  0.0  5.1  chr4              25891108 25891148 (52202567) + Kolobok-N12_DR    DNA/Kolobok-T2            1     39   (809) 2690879  
  3392   11.2 28.0  0.6  chr4              25891149 25891855 (52201860) + TDR2              DNA/TcMar-Tc1             1    900    (37) 2690880  
  1157   18.4 17.5  4.0  chr4              25891878 25892406 (52201309) C DNA-5-8C_DR       DNA/hAT-hAT5            (0)    762       1 2690881  
   337    9.5  0.0  5.7  chr4              25892408 25892463 (52201252) + Kolobok-N12_DR    DNA/Kolobok-T2           56    108   (740) 2690882  
  4740    9.9 10.8  1.0  chr4              25892599 25893341 (52200374) + DNA-X-2_DR        DNA                       2    816     (0) 2690883  
   312   25.6  2.3  0.0  chr4              25893342 25893427 (52200288) C IS3EU-4_DR        DNA/IS3EU            (3736)  11293   11206 2690884  
   224   15.4  0.0  0.0  chr4              25893466 25893504 (52200211) + Kolobok-N13_DR    DNA                      56     94   (365) 2690885  
  1451    8.7  6.9  0.0  chr4              25894675 25894892 (52198823) + hAT-N34B_DR       DNA/hAT-Ac                1    233   (609) 2690886  
   676   15.8 24.5  0.0  chr4              25894831 25895014 (52198701) C DNA-8-23_DR       DNA/hAT               (548)    263      35 2690887 *
  1908   13.7  5.5  4.0  chr4              25895500 25895918 (52197797) + hAT-N50B_DR       DNA/hAT-Ac                1    425   (323) 2690888  
   856    9.8  3.8  3.8  chr4              25895949 25896107 (52197608) C hAT-N95_DR        DNA/hAT-Blackjack     (662)    162       4 2690889  
   700   21.8  9.5  1.2  chr4              25896721 25896952 (52196763) C hAT-N126D_DR      DNA/hAT-Ac              (0)    614     364 2690890  
   666   12.9  2.6  0.0  chr4              25896958 25897073 (52196642) + hAT-N130_DR       DNA/hAT-Ac                1    119   (302) 2690891  
   659   11.6  0.0  4.1  chr4              25897083 25897208 (52196507) + hAT-24N1_DR       DNA/hAT-Ac              285    405  (1122) 2690892 *
  1550    8.5  1.3  0.9  chr4              25897206 25897430 (52196285) + hAT-24N1_DR       DNA/hAT-Ac              909   1134   (393) 2690893  
   621    6.2  0.0  0.0  chr4              25897437 25897516 (52196199) + hAT-N107_DR       DNA/hAT-Ac              929   1008     (0) 2690894  
   620    2.3  0.0  0.6  chr4              25897870 25898043 (52195672) + (TATAA)n          Simple_repeat             1    173     (0) 2690895  
   778   15.7  0.5 10.1  chr4              25898227 25898410 (52195305) C EnSpm-3N1_DR      DNA/CMC-EnSpm          (12)    171       4 2690896  
   217    9.3  0.0  0.0  chr4              25898865 25898907 (52194808) + DNA9-N1_DR        DNA/MULE-NOF           2283   2325  (2691) 2690897  
   228   25.7 11.3  0.8  chr4              25898924 25899029 (52194686) C ANGEL             DNA/Kolobok           (192)    117       1 2690898  
   320    1.2  0.0  0.0  chr4              25899521 25899600 (52194115) + (TATAA)n          Simple_repeat             1     80     (0) 2690899  
   295   22.4  1.0  4.2  chr4              25899791 25899888 (52193827) C Helitron-2_DR     RC/Helitron          (3714)  23698   23604 2690900  
   277   13.1  0.0  1.6  chr4              25899834 25899895 (52193820) C Polinton-4N1_DR   DNA/Maverick         (5662)   4774    4714 2690901 *
  1205   15.8  5.2  2.9  chr4              25900164 25900430 (52193285) C hAT-N126_DR       DNA/hAT-Ac             (82)    457     185 2690902  
  6464    9.6 13.8  1.6  chr4              25900432 25901524 (52192191) C TC1DR3            DNA/TcMar-Tc1           (0)   1225       1 2690903  
  2269   12.1  5.7  4.8  chr4              25901540 25902009 (52191706) + EnSpm-N21_DR      DNA/CMC-EnSpm             1    474     (5) 2690904  
   474   15.3 10.2  0.0  chr4              25902057 25902154 (52191561) C hAT-N126C_DR      DNA/hAT-Ac            (535)    108       1 2690905  
   371   21.6  8.8  2.5  chr4              25902281 25902394 (52191321) + DNA-1-8_DR        DNA                     668    788   (773) 2690906 *
  1410    7.5  0.5  0.0  chr4              25902293 25902505 (52191210) + Helitron-N3B_DR   RC/Helitron            2231   2444  (4160) 2690907  
   434   24.7  0.7 11.5  chr4              25902363 25902650 (52191065) + Zisupton-6_DR     DNA/Zisupton           9131   9390 (12726) 2690908 *
   690    9.2  1.7 22.0  chr4              25902458 25902676 (52191039) + EnSpm-N42_DR      DNA/CMC-EnSpm           547    835   (417) 2690909 *
  1064   10.6  3.1 21.4  chr4              25902506 25902616 (52191099) + MuDR-2_DR         DNA/MULE-MuDR         16166  16440  (7493) 2690910  
  1310   15.4 10.4  1.5  chr4              25902628 25903028 (52190687) + hAT-N129_DR       DNA/hAT-Ac               53    763     (1) 2690911  
   233   13.6 11.4  0.0  chr4              25903367 25903381 (52190334) + DNA2-16_DR        DNA                   10028  10047  (8004) 2690912  
  1068   11.9  9.2  4.6  chr4              25903382 25903610 (52190105) C ANGEL             DNA/Kolobok             (0)    309      71 2690913  
   483   24.2  1.0  8.3  chr4              25903450 25903643 (52190072) + EnSpm-N13_DR      DNA/CMC-EnSpm          4238   4418 (17731) 2690914 *
   407   26.7 19.3  0.0  chr4              25903656 25903805 (52189910) C TDR19             DNA/hAT-Charlie       (207)    198      20 2690915  
   325   28.0 19.7  0.8  chr4              25903806 25903853 (52189862) + DNA2-16_DR        DNA                   13836  14070  (3981) 2690916  
  1683   16.9  6.0  4.5  chr4              25903886 25904305 (52189410) C DNA-N28_DR        DNA/PIF-Harbinger       (0)    565     140 2690917  
   200   26.4  6.2  6.2  chr4              25904273 25904298 (52189417) C DNA2-7_DR         DNA                  (4064)   5586    5561 2690918 *
  3365   13.1  2.4  2.0  chr4              25904299 25904844 (52188871) C Harbinger-8N2_DR  DNA/PIF-Harbinger       (0)    548       1 2690919  
   912   12.4  4.4  0.0  chr4              25904847 25904983 (52188732) C DNA-N28_DR        DNA/PIF-Harbinger     (422)    143       1 2690917  
   337   24.6  5.3  3.2  chr4              25905198 25905224 (52188491) + DNA8-20_DR        DNA/hAT                8745   8898 (11890) 2690920  
   533   21.1  1.6  0.8  chr4              25905225 25905348 (52188367) C ANGEL             DNA/Kolobok           (134)    175      51 2690921  
  2498   16.8 27.5  0.1  chr4              25913270 25913949 (52179766) + I-3_DR            LINE/I                 4545   5410    (16) 2690922  
   572   15.9  2.3  0.0  chr4              25914107 25914238 (52179477) + I-3_DR            LINE/I                 5283   5417     (9) 2690923  
   600   20.0  9.7  2.5  chr4              25915083 25915307 (52178408) + EnSpm-N21_DR      DNA/CMC-EnSpm             1    241   (238) 2690924  
   800   22.9 17.6  2.7  chr4              25915308 25915831 (52177884) C hAT-N126B_DR      DNA/hAT-Ac              (0)    600       1 2690925  
   563   26.1  1.1  6.1  chr4              25915832 25915863 (52177852) C DNA6-1_DR         DNA/hAT-hAT5         (1012)    137     119 2690926 *
   742   11.4 25.4  0.4  chr4              25915829 25916009 (52177706) + EnSpm-N21_DR      DNA/CMC-EnSpm           231    457    (22) 2690927  
  6150   12.0  5.4  3.3  chr4              25916010 25917133 (52176582) C TDR23             DNA                     (0)   1147       1 2690928  
  1008   16.3 11.0  5.7  chr4              25917152 25917469 (52176246) C hAT-N86_DR        DNA/hAT-Ac            (210)    334       1 2690929  
   420   17.4 11.9  0.0  chr4              25918221 25918329 (52175386) + TDR16             DNA/Merlin               52    173   (140) 2690930  
   204   13.9  7.6  9.0  chr4              25918279 25918357 (52175358) C Merlin-N5_DR      DNA/Merlin           (4223)     82       5 2690931 *
  1020   13.0  3.6  3.6  chr4              25918769 25918992 (52174723) C HATN1_DR          DNA/hAT                 (0)    427     204 2690932  
   213   17.5  0.0  6.3  chr4              25918943 25918966 (52174749) C Harbinger-N17_DR  DNA/PIF-Harbinger    (1197)    448     386 2690933 *
   218    7.2  0.0  2.4  chr4              25918967 25919009 (52174706) C L1-132_DR         LINE/L1               (523)   4063    4022 2690934 *
   351   21.3 11.1  6.9  chr4              25918974 25919009 (52174706) C hAT-31_DR         DNA/hAT-Ac            (784)   2296    2249 2690935  
  2509    3.5  0.0  0.0  chr4              25919010 25919322 (52174393) + TDR16             DNA/Merlin                1    313     (0) 2690936  
   444   16.8  2.5  8.4  chr4              25919265 25919289 (52174426) + DNA6-6_DR         DNA                    7223   7303  (3978) 2690937 *
   458   16.7  0.0  5.1  chr4              25919290 25919434 (52174281) C Helitron-N2_DR    RC/Helitron           (850)   1613    1476 2690938 *
   679    8.3  4.7  1.7  chr4              25919306 25919476 (52174239) C EnSpm-N42_DR      DNA/CMC-EnSpm         (412)    840     665 2690939 *
  1057   13.5  1.7  7.1  chr4              25919323 25919451 (52174264) + EnSpm-N59_DR      DNA/CMC-EnSpm?         2923   3272   (397) 2690940  
   474   13.4  0.0  2.8  chr4              25919348 25919493 (52174222) + hAT-N145_DR       DNA/hAT-Ac             1296   1437   (154) 2690941 *
   444   16.8  2.5  8.4  chr4              25919435 25919465 (52174250) + DNA6-6_DR         DNA                    7304   7412  (3869) 2690937 *
   631   11.8  2.4  0.0  chr4              25919468 25919594 (52174121) C HATN1_DR          DNA/hAT               (215)    212      83 2690932  
   455   18.4  5.3  4.9  chr4              25919477 25919586 (52174129) + Kolobok-4_DR      DNA/Kolobok-T2         5106   5366  (1265) 2690942 *
   911   17.9  1.9  5.4  chr4              25919605 25919854 (52173861) + hAT-N50B_DR       DNA/hAT-Ac               87    317   (431) 2690943  
   246    7.0 13.9  0.0  chr4              25919823 25919865 (52173850) + hAT-N50_DR        DNA/hAT-Ac              243    291   (410) 2690944 *
   397   14.3  0.0  3.2  chr4              25919863 25919927 (52173788) + DNA-2-7_DR        DNA/CMC-EnSpm           889    951   (678) 2690945  
   260   24.2  9.5  0.0  chr4              25919928 25919950 (52173765) C Copia-30_DR-LTR   LTR/Gypsy?            (296)    157      75 2690946  
  1260   13.1 15.6  0.7  chr4              25920424 25920692 (52173023) C ANGEL             DNA/Kolobok             (0)    309       1 2690947  
   229   16.4  0.0  4.1  chr4              25920648 25920698 (52173017) C DNA2-16_DR        DNA                  (7961)  10090   10042 2690948 *
   203   25.0  3.8  5.1  chr4              25920988 25921067 (52172648) + piggyBac-2_DR     DNA/PiggyBac           1941   2019    (47) 2690949  
  1203   10.2  0.0  4.0  chr4              25921613 25921795 (52171920) + LOOPERN3_DR       DNA/Kolobok-T2          111    286   (725) 2690950 *
  2974   10.4  1.9  2.2  chr4              25921784 25922246 (52171469) + CryptonV-1_DR     DNA/Crypton-V         14158  14619  (3254) 2690951  
  2390    9.5  0.3  0.6  chr4              25922245 25922594 (52171121) + LOOPERN3_DR       DNA/Kolobok-T2          281    629   (382) 2690952 *
   281   11.5  0.0  0.0  chr4              25922556 25922642 (52171073) C hAT-30N1_DR       DNA/hAT-Ac            (581)   1452    1366 2690953 *
   285   15.0  0.0  0.0  chr4              25922580 25922604 (52171111) + DNA9-3_DR         DNA/MULE-MuDR?         9380   9458  (1920) 2690954  
   323    0.0  0.0  0.0  chr4              25922605 25922658 (52171057) + DNA-N4_DR         DNA                     645    698   (344) 2690955  
   213   11.1  0.0  0.0  chr4              25923160 25923195 (52170520) C EnSpm-9_DR        DNA/CMC-EnSpm        (7724)    896     861 2690956  
   473   11.2  0.9  3.7  chr4              25923625 25923735 (52169980) C ENSPM-6_DR        DNA/CMC-EnSpm       (18561)  14055   13948 2690957  
   201   11.7  4.8  0.9  chr4              25923653 25923756 (52169959) + Zisupton-7_DR     DNA/Zisupton           4609   4716 (12366) 2690958 *
   623    1.2  0.0  0.0  chr4              25923667 25923827 (52169888) + (TG)n             Simple_repeat             2    162     (0) 2690959  
   497   18.1  0.0  6.5  chr4              25923727 25923891 (52169824) + ENSPM-6_DR        DNA/CMC-EnSpm         14853  15007 (17609) 2690960 *
  1012    9.7  7.0  0.0  chr4              25923757 25923942 (52169773) C ENSPM-6_DR        DNA/CMC-EnSpm       (18600)  14016   13818 2690957 *
  1821    9.9  1.1  0.7  chr4              25923829 25924113 (52169602) + Mariner-N38_DR    DNA/TcMar-Tc1            86    371   (176) 2690961  
 10681    3.0  0.9  0.0  chr4              25924114 25925399 (52168316) C EXPANDER1_DR      LINE/RTE-BovB           (0)   3365    2069 2690962  
  1401    9.7  1.7  0.9  chr4              25925428 25925657 (52168058) + Helitron-N2_DR    RC/Helitron            1281   1512   (951) 2690963 *
  2095   15.6  2.6  6.9  chr4              25925568 25925658 (52168057) C Merlin-1_DR       DNA/Merlin           (5771)   4756    4433 2690964  
  2201   12.6  0.9  0.6  chr4              25925659 25926002 (52167713) C TDR17B            DNA/Sola-1            (793)    753     409 2690965  
  2095   15.6  2.6  6.9  chr4              25926003 25926035 (52167680) C Merlin-1_DR       DNA/Merlin           (5771)   4432    4308 2690964  
   938   20.7  1.4  4.6  chr4              25926071 25926359 (52167356) + HATN1_DR          DNA/hAT                 135    414    (13) 2690966  
   292    1.5  1.5  0.0  chr4              25927988 25928052 (52165663) C DNA-1-7_DR        DNA/PIF-Harbinger     (686)    752     687 2690967  
   248    7.3  2.5  0.0  chr4              25928003 25928076 (52165639) + DNA-6-N2_DR       DNA                     786    848  (4208) 2690968 *
   225   18.1  4.1  3.1  chr4              25928142 25928238 (52165477) + LINEX-2_DR        Retroposon              361    458    (86) 2690969  
   312   17.1  3.9  4.9  chr4              25928310 25928433 (52165282) + hAT-N47C_DR       DNA/hAT-Tip100           90    214  (2245) 2690970  
   222    5.6  0.0  2.8  chr4              25928376 25928449 (52165266) + (TAA)n            Simple_repeat             3     74     (0) 2690971 *
   242   11.7  1.4  4.9  chr4              25928509 25928593 (52165122) C DIRS-4_DR         LTR/Ngaro            (6404)    392     313 2690972  
   235   10.8  4.0  1.3  chr4              25928650 25928724 (52164991) + hAT-10_DR         DNA/hAT-Tip100         4165   4241   (239) 2690973  
   328   17.9  9.6  0.8  chr4              25928767 25928777 (52164938) + L1-11_DR          LINE/L1                6687   6715   (609) 2690974  
   469    8.3  0.0  0.0  chr4              25928778 25928860 (52164855) + (TAG)n            Simple_repeat             1     83     (0) 2690975  
   328   17.9  9.6  0.8  chr4              25928861 25928880 (52164835) + L1-11_DR          LINE/L1                6716   6776   (548) 2690974  
   329   17.8  0.7  3.6  chr4              25928881 25928905 (52164810) + CryptonV-N4_DR    DNA/Crypton-V          3980   4104  (9389) 2690976  
   222   15.3  0.0  5.1  chr4              25929529 25929590 (52164125) C Polinton-4_DR     DNA/Maverick         (2320)  17967   17909 2690977 *
   301   10.2  1.7  0.0  chr4              25929544 25929602 (52164113) + hAT-N47C_DR       DNA/hAT-Tip100         1193   1252  (1207) 2690978  
   262   20.3  0.0  0.0  chr4              25929556 25929619 (52164096) C DNA6-6_DR         DNA                  (1301)   9980    9917 2690979 *
   259   19.2  9.0  0.0  chr4              25929620 25929631 (52164084) C hAT-N180_DR       DNA/hAT?              (307)    842     760 2690980  
   731   16.9 11.9  5.6  chr4              25929662 25929880 (52163835) + hAT-N166_DR       DNA/hAT-hAT5              3    234   (306) 2690981  
   378   20.3  5.7  7.5  chr4              25929856 25930031 (52163684) + DNAX-23_DR        DNA                    9252   9424  (2377) 2690982 *
  2709    8.8  0.0  2.2  chr4              25929882 25930252 (52163463) + SINE2-4_DR        SINE/tRNA-V-RTE           9    371     (0) 2690983  
   715   16.4  1.6  0.0  chr4              25930144 25930271 (52163444) + DNA-TA-4_DR       DNA/TcMar              4550   4679  (5116) 2690984 *
   368   16.2  0.9 12.9  chr4              25930175 25930287 (52163428) + DNA-X-3_DR        DNA                     391    491   (983) 2690985 *
   799   20.1  7.2  0.4  chr4              25930255 25930489 (52163226) + hAT-N166_DR       DNA/hAT-hAT5            222    472    (68) 2690986  
  4507   11.4 10.0  0.2  chr4              25930491 25931229 (52162486) + LOOPERN5_DR       DNA/Kolobok-T2            2    812   (425) 2690987  
   985   15.5 15.5  0.0  chr4              25931230 25931416 (52162299) C Harbinger-8N2_DR  DNA/PIF-Harbinger     (119)    429     214 2690988  
   220   14.6  0.0  0.0  chr4              25931415 25931455 (52162260) + hAT-N166_DR       DNA/hAT-hAT5            468    508    (32) 2690989 *
   207   12.7  1.8  0.0  chr4              25931565 25931619 (52162096) C ENSPM-6_DR        DNA/CMC-EnSpm        (4235)  28381   28326 2690990  
   216   23.7  5.1  9.8  chr4              25932136 25932252 (52161463) + EnSpm-N59_DR      DNA/CMC-EnSpm?         1649   1760  (1909) 2690991 *
   253    9.8  7.8  0.0  chr4              25932228 25932278 (52161437) C DNA8-25_DR        DNA                  (1795)   2172    2118 2690992 *
   261    7.1  2.4  0.0  chr4              25932235 25932276 (52161439) C Zisupton-6_DR     DNA/Zisupton         (8675)  13441   13399 2690993  
   213   20.0  4.4  4.4  chr4              25932277 25932302 (52161413) + Helitron-4_DR     RC/Helitron           16327  16394 (15474) 2690994  
   673   18.5 26.9  5.3  chr4              25932748 25933107 (52160608) + Kolobok-N11_DR    DNA/Kolobok-T2           11    444    (27) 2690995  
   363    3.9  2.0  0.0  chr4              25933124 25933174 (52160541) C TDR2              DNA/TcMar-Tc1          (25)    912     861 2690996 *
   497   13.1  1.9  0.5  chr4              25933163 25933369 (52160346) C ERV1-N3-I_DR      LTR/ERV1              (789)   3802    3593 2690997 *
   550    7.5  0.0  0.0  chr4              25933194 25933413 (52160302) + (TG)n             Simple_repeat             1    220     (0) 2690998  
   305   19.4  0.0  1.5  chr4              25933299 25933434 (52160281) C Gypsy-31-LTR_DR   LTR/Gypsy             (798)    156      23 2690999 *
   353    6.8  1.2  0.0  chr4              25933341 25933434 (52160281) + DNA6-6_DR         DNA                    9935  10029  (1252) 2691000  
   264   16.3  1.7  6.2  chr4              25933435 25933452 (52160263) + EnSpm-N13_DR      DNA/CMC-EnSpm          5975   6064 (16085) 2691001  
  2618    8.9  6.5  0.5  chr4              25933870 25934254 (52159461) + TDR8B             DNA/hAT-Ac               25    432   (531) 2691002  
   324   18.5  1.5  0.8  chr4              25935269 25935399 (52158316) C ERV1-7_DR-I       LTR/ERV1             (4842)   1861    1730 2691003  
   324   13.2  1.1  0.0  chr4              25935316 25935406 (52158309) + Merlin-1_DR       DNA/Merlin             1039   1130  (9397) 2691004 *
   401    7.3  3.7  0.0  chr4              25935329 25935410 (52158305) + CryptonV-N5_DR    DNA/Crypton-V          9161   9245 (15292) 2691005 *
   487    8.9  3.3  0.0  chr4              25935338 25935427 (52158288) C hAT-13_DR         DNA/hAT-Tip100        (349)   2453    2361 2691006 *
   554   11.8 15.1  0.0  chr4              25935399 25935491 (52158224) C TZF28B            DNA/TcMar-Tc1         (736)    878     772 2691007  
   303   13.5  6.0  3.9  chr4              25935411 25935423 (52158292) + Ngaro1_DR         LTR/Ngaro              5045   5141  (1437) 2691008 *
   233   24.2  6.7  5.7  chr4              25935428 25935442 (52158273) C CryptonV-N5_DR    DNA/Crypton-V        (8369)  16168   16063 2691009  
   429   14.8  2.2 13.5  chr4              25935491 25935629 (52158086) C TZF28             DNA/TcMar-Tc1        (1344)    269     140 2691010  
  1517    7.2  0.0  0.0  chr4              25935796 25935990 (52157725) C hAT-N4C_DR        DNA/hAT-Charlie         (0)    195       1 2691011  
   891   19.1  3.5  4.4  chr4              25935991 25936062 (52157653) + hAT-N154_DR       DNA/hAT-Tip100          338    407   (988) 2691012  
   288   28.2  6.8  5.9  chr4              25935991 25936022 (52157693) + DNA-6-N5B_DR      DNA                    1768   1967  (1556) 2691013 *
   501    0.0  0.0  0.0  chr4              25936807 25936921 (52156794) + (TTATA)n          Simple_repeat             5    119     (0) 2691014  
   330    4.5  0.0  0.0  chr4              25937228 25937315 (52156400) + (TTATA)n          Simple_repeat             1     88     (0) 2691015  
   606   14.8 22.4  2.0  chr4              25937915 25938079 (52155636) C HATN8_DR          DNA/Zisupton           (56)    199       2 2691016  
   222   20.9  0.0  0.0  chr4              25938081 25938123 (52155592) + hAT-N175_DR       DNA/hAT-hAT5              5     47   (663) 2691017 *
   834   15.7  0.0  1.3  chr4              25938118 25938278 (52155437) + Harbinger-N31B_DR DNA/PIF-Harbinger        53    211   (470) 2691018  
   394   21.1  0.0  8.0  chr4              25938293 25938400 (52155315) C TDR23             DNA                   (341)    806     707 2691019  
   334   21.4  0.6 22.5  chr4              25938400 25938556 (52155159) C TDR23             DNA                  (1018)    129       1 2691020 *
  1144   19.1  0.8  1.2  chr4              25939797 25939834 (52153881) C EnSpm-N36_DR      DNA/CMC-EnSpm        (2003)   1222    1053 2691021  
  1407    8.9  0.0  0.5  chr4              25939835 25940026 (52153689) + HATN4_DR          DNA/hAT-Charlie           2    192     (0) 2691022  
  1144   19.1  0.8  1.2  chr4              25940027 25940040 (52153675) C EnSpm-N36_DR      DNA/CMC-EnSpm        (2003)   1052     980 2691021  
   399   13.4  1.5  0.0  chr4              25940038 25940104 (52153611) C ANGEL             DNA/hAT                 (1)    308     241 2691023 *
  1145   19.6 17.6  0.8  chr4              25940106 25940440 (52153275) C Kolobok-N1_DR     DNA/Kolobok-T2?         (0)    799     409 2691024  
   346   20.0  4.0  6.8  chr4              25940482 25940631 (52153084) + ENSPM-6_DR        DNA/CMC-EnSpm         14972  15117 (17499) 2691025 *
  1133   16.5  3.9  1.3  chr4              25940503 25940735 (52152980) C ANGEL             DNA/hAT                (68)    241       3 2691023  
  1494   20.3  9.5  0.0  chr4              25940791 25941086 (52152629) + Harbinger-N13_DR  DNA/PIF-Harbinger         1    324     (0) 2691026  
  6005    8.1  2.3  2.0  chr4              25941823 25942673 (52151042) + DNA-5-6_DR        DNA/hAT                   1    854   (375) 2691027  
 11686    1.1  0.3  0.1  chr4              25942674 25944020 (52149695) + DNA-3-3_DR        DNA                       1   1350     (0) 2691028  
  2781    5.8  4.4  0.0  chr4              25944023 25944384 (52149331) + DNA-5-6_DR        DNA/hAT                 852   1229     (0) 2691029  
   374   16.6  2.7  8.4  chr4              25944304 25944370 (52149345) + Helitron-N3B_DR   RC/Helitron            4993   5108  (1496) 2691030 *
   279   19.0  0.0 11.6  chr4              25944371 25944495 (52149220) C CryptonV-N5_DR    DNA/Crypton-V        (9183)  15354   15243 2691031 *
   438    8.5  0.0  9.6  chr4              25944386 25944476 (52149239) + EnSpm-6N1_DR      DNA/CMC-EnSpm           949   1031  (8205) 2691032  
   377    9.5  0.9  9.3  chr4              25944477 25944500 (52149215) + Zisupton-7_DR     DNA/Zisupton          12420  12525  (4557) 2691033  
   374   16.6  2.7  8.4  chr4              25944501 25944518 (52149197) + Helitron-N3B_DR   RC/Helitron            5109   5142  (1462) 2691030  
  2974   11.4  6.6  2.0  chr4              25944553 25945081 (52148634) C Tc1-1_DR          DNA/TcMar-Tc1           (0)   1625    1073 2691034  
   205   12.5  0.0  2.5  chr4              25945091 25945131 (52148584) C MuDR-2_DR         DNA/MULE-MuDR        (7584)  16349   16310 2691035  
   266   12.1  0.0 15.2  chr4              25945169 25945236 (52148479) + DNAX-25B_DR       DNA/Zisupton           1311   1369  (2169) 2691036  
   253   15.0  7.1 11.7  chr4              25945237 25945266 (52148449) + hAT-N21B_DR       DNA/hAT-Ac              819    912   (389) 2691037  
  3425    9.6  4.8  0.4  chr4              25945430 25945954 (52147761) C Tc1-1_DR          DNA/TcMar-Tc1           (0)   1625    1078 2691038  
   200   12.1  0.0  0.0  chr4              25945965 25945997 (52147718) C MuDR-2_DR         DNA/MULE-MuDR        (7584)  16349   16317 2691035  
   278   20.6  0.0  0.0  chr4              25946030 25946092 (52147623) + Helitron-N3B_DR   RC/Helitron            5231   5293  (1311) 2691039  
   270   23.4  4.9  1.9  chr4              25946093 25946152 (52147563) + hAT-N21B_DR       DNA/hAT-Ac              760    918   (383) 2691040  
   248   20.0  0.0  0.0  chr4              25947327 25947386 (52146329) C LTR-19_DR-LTR     LTR                   (987)    375     316 2691041 *
   264   14.3  0.0  0.0  chr4              25947336 25947426 (52146289) + Helitron-2_DR     RC/Helitron           23599  23689  (3723) 2691042 *
   532    0.0  0.0  0.0  chr4              25947352 25947502 (52146213) + (TG)n             Simple_repeat             2    152     (0) 2691043  
   425    9.2  0.0  0.9  chr4              25947415 25947524 (52146191) C EnSpm-N14_DR      DNA/CMC-EnSpm         (929)   3651    3543 2691044 *
  2867   16.3  5.2 10.1  chr4              25948835 25949549 (52144166) + hAT-N52B_DR       DNA/hAT-Ac                1    683     (0) 2691045  
   201   14.2  4.2 10.4  chr4              25950629 25950699 (52143016) + CryptonV-3_DR     DNA/Crypton-V         19414  19480  (3973) 2691046  
   269   14.6  0.7  7.9  chr4              25950735 25950755 (52142960) C DNA-8-24_DR       DNA/hAT-Tip100       (1580)    203     114 2691047  
   320   13.0  6.7  3.2  chr4              25950756 25950874 (52142841) + DNA-8-29_DR       DNA/hAT-Tip100          769    891   (129) 2691048 *
   344   11.1  0.0  0.0  chr4              25950785 25950874 (52142841) C CryptonV-1_DR     DNA/Crypton-V       (10956)   6917    6828 2691049 *
   358    6.7  8.4  1.8  chr4              25950804 25950910 (52142805) + Helitron-2_DR     RC/Helitron            6255   6368 (21044) 2691050  
   340   12.8  3.9  2.3  chr4              25950875 25950904 (52142811) + hAT-N187_DR       DNA/hAT-Charlie         212    317   (860) 2691051 *
   258    6.6  1.5  8.1  chr4              25950876 25950941 (52142774) C L1-135_DR         LINE/L1                 (8)   2531    2470 2691052 *
   241   13.4  1.4  8.8  chr4              25950911 25950950 (52142765) C Helitron-4_DR     RC/Helitron         (19947)  11921   11785 2691053 *
   556   12.2 31.5  4.1  chr4              25950928 25951140 (52142575) C L2-57_DR          LINE/L2                 (9)   1034     766 2691054  
   240   20.5 14.2  6.0  chr4              25951860 25951925 (52141790) + DNA7-N1_DR        DNA/Zisupton           8083   8313  (2100) 2691055 *
   298   24.3 10.7  1.5  chr4              25951885 25952005 (52141710) + hAT-N127_DR       DNA/hAT-Charlie        6791   6922  (3394) 2691056 *
   491   16.1 12.8  3.7  chr4              25951926 25952073 (52141642) + ANGEL             DNA/Kolobok             149    309     (0) 2691057  
   267   20.4 10.8  8.2  chr4              25951930 25952095 (52141620) + Merlin-2_DR       DNA/Merlin             7258   7427  (6494) 2691058 *
  1838   10.4  1.2 19.2  chr4              25952672 25953161 (52140554) + EnSpm-6N1_DR      DNA/CMC-EnSpm          1039   1454  (7782) 2691059 *
  3145    7.4  3.0  6.7  chr4              25952735 25953258 (52140457) + Mariner-N38_DR    DNA/TcMar-Tc1            42    547     (0) 2691060  
  2821   11.6  4.0  6.8  chr4              25953259 25953354 (52140361) + Helitron-N2_DR    RC/Helitron             966   1569   (894) 2691061  
   260   19.4  0.0  3.2  chr4              25953566 25953629 (52140086) C Helitron-N3B_DR   RC/Helitron          (3235)   3369    3308 2691062 *
  8545    4.0  6.0  0.1  chr4              25953574 25954681 (52139034) C MOSAT_DR          Satellite             (785)   1302     129 2691063  
   293   22.0  7.2  1.4  chr4              25954655 25954723 (52138992) + Polinton-4_DR     DNA/Maverick          12380  12452  (7835) 2691064 *
   534   15.6  0.0  1.4  chr4              25954666 25954808 (52138907) + Kolobok-2_DR      DNA/Kolobok-T2         3204   3344  (3356) 2691065 *
  1141    0.7  0.0  2.1  chr4              25954685 25954708 (52139007) + (TAGA)n           Simple_repeat             1    452     (0) 2691066  
   761   23.2 17.0  1.5  chr4              25954709 25955146 (52138569) + Polinton-4_DR     DNA/Maverick          12410  12695  (7592) 2691067  
   439   14.7  0.6  1.2  chr4              25954984 25955148 (52138567) + EnSpm-N48_DR      DNA/CMC-EnSpm          1795   1958  (1620) 2691068 *
   753   12.4  0.0  1.4  chr4              25955005 25955151 (52138564) C Ginger1-N1_DR     DNA/Ginger-1         (2231)    427     283 2691069  
   222   25.9  0.0  1.4  chr4              25955025 25955173 (52138542) C DNA-TA-4_DR       DNA/TcMar            (8246)   1549    1403 2691070 *
  8412    1.5  0.3  0.5  chr4              25955144 25956126 (52137589) C MOSAT_DR          Satellite               (0)   2087    1107 2691071  
   438   12.4  7.3  0.0  chr4              25956022 25956158 (52137557) + Kolobok-2_DR      DNA/Kolobok-T2         3197   3343  (3357) 2691072 *
   771    0.8  1.6  0.0  chr4              25956037 25956160 (52137555) + (TAGA)n           Simple_repeat             2    127     (0) 2691073  
   509   21.1  0.8  0.8  chr4              25956042 25956175 (52137540) + Ginger1-N1_DR     DNA/Ginger-1           2247   2380   (278) 2691074 *
 14801    7.0  1.0  2.6  chr4              25956159 25958212 (52135503) C MOSAT_DR          Satellite               (0)   2087      65 2691075  
   676   11.3  1.5  0.0  chr4              25958210 25958342 (52135373) C Ginger1-N1_DR     DNA/Ginger-1         (2237)    421     287 2691076 *
  1148    1.4  0.0  2.0  chr4              25958226 25958773 (52134942) + (TAGA)n           Simple_repeat             1    536     (0) 2691077  
   288   23.6  6.5  0.0  chr4              25958536 25958781 (52134934) + HAT1_DR           DNA/hAT-Ac              386    647  (2645) 2691078 *
   508   15.3  0.0  1.2  chr4              25958629 25958658 (52135057) + EnSpm-N48_DR      DNA/CMC-EnSpm          1801   1958  (1615) 2691079  
   524   17.1  1.5  0.8  chr4              25958659 25958788 (52134927) + Ginger1-N1_DR     DNA/Ginger-1           2247   2377   (281) 2691080 *
 16816    3.5  0.8  3.0  chr4              25958783 25960916 (52132799) C MOSAT_DR          Satellite               (0)   2087       1 2691081  
   346   23.7 12.7  0.9  chr4              25958794 25958808 (52134907) + Polinton-4_DR     DNA/Maverick          12097  12706  (7581) 2691082 *
 11433   19.9  7.1  8.2  chr4              25959002 25961188 (52132527) C Helitron-N5_DR    RC/Helitron          (2239)   7270    4824 2691083  
 16343    4.5  0.3  3.9  chr4              25961189 25963673 (52130042) C MOSAT_DR          Satellite               (0)   2396       1 2691084  
 11433   19.9  7.1  8.2  chr4              25963674 25963921 (52129794) C Helitron-N5_DR    RC/Helitron          (4686)   4823    4547 2691083  
 13724    3.5  1.8  9.1  chr4              25963922 25965882 (52127833) C MOSAT_DR          Satellite               (0)   2087     257 2691085  
 11433   19.9  7.1  8.2  chr4              25965883 25968142 (52125573) C Helitron-N5_DR    RC/Helitron          (2239)   4546    2015 2691083 *
 16634    3.1  1.9  2.3  chr4              25966076 25968169 (52125546) C MOSAT_DR          Satellite               (1)   2086       1 2691086  
   531   10.7  1.8  1.8  chr4              25968167 25968280 (52125435) C Ginger1-N1_DR     DNA/Ginger-1         (2257)    401     288 2691087 *
  1121    1.2  0.5  2.8  chr4              25968179 25968691 (52125024) + (TAGA)n           Simple_repeat             1    500     (0) 2691088  
   480   19.8  1.3  4.7  chr4              25968556 25968709 (52125006) + Ginger1-N1_DR     DNA/Ginger-1           2240   2388   (270) 2691089 *
 16657    3.8  2.0  0.3  chr4              25968694 25970742 (52122973) C MOSAT_DR          Satellite               (3)   2084       1 2691090  
   344   21.9 13.4  3.9  chr4              25968710 25968731 (52124984) + Polinton-4_DR     DNA/Maverick          12030  12711  (7576) 2691091 *
  9840   14.4  3.4 13.1  chr4              25969661 25972686 (52121029) C Helitron-N5_DR    RC/Helitron          (5588)   3921     557 2691092 *
 16404    3.8  2.4  1.0  chr4              25970851 25972937 (52120778) C MOSAT_DR          Satellite               (0)   2116       1 2691093  
   533    6.1  1.0  3.0  chr4              25972911 25973012 (52120703) + HAT1_DR           DNA/hAT-Ac              548    647  (2645) 2691094 *
  1147    2.9  0.0  3.4  chr4              25972937 25972956 (52120759) + (TAGA)n           Simple_repeat             1    258   (122) 2691095  
   320   25.2 10.5  1.8  chr4              25972957 25973323 (52120392) + Polinton-4_DR     DNA/Maverick          12319  12696  (7591) 2691096  
   201   26.1  0.9  1.8  chr4              25973249 25973361 (52120354) C DNA-TA-4_DR       DNA/TcMar            (8278)   1517    1406 2691097 *
  1147    2.9  0.0  3.4  chr4              25973324 25973330 (52120385) + (TAGA)n           Simple_repeat           259    380     (0) 2691095  
 15582    4.2  3.1  2.9  chr4              25973332 25975382 (52118333) C MOSAT_DR          Satellite               (0)   2087      33 2691098  
  9579   16.8  4.2  9.7  chr4              25974333 25975488 (52118227) C Helitron-N5_DR    RC/Helitron          (2239)   7270    2186 2691099 *
 17188    3.6  0.1  1.4  chr4              25975489 25977603 (52116112) C MOSAT_DR          Satellite               (0)   2087       1 2691100  
  9579   16.8  4.2  9.7  chr4              25977604 25977640 (52116075) C Helitron-N5_DR    RC/Helitron          (2239)   2185    2015 2691099  
   497    7.1  1.0  5.0  chr4              25977609 25977712 (52116003) + HAT1_DR           DNA/hAT-Ac              548    647  (2645) 2691101 *
   305   21.0 24.3  0.1  chr4              25977635 25977744 (52115971) + Polinton-4_DR     DNA/Maverick          12319  12434  (7853) 2691102 *
   604   12.9  0.0  5.0  chr4              25977745 25977891 (52115824) C Ginger1-N1_DR     DNA/Ginger-1         (2231)    427     288 2691103  
   305   21.0 24.3  0.1  chr4              25977892 25978136 (52115579) + Polinton-4_DR     DNA/Maverick          12435  12696  (7591) 2691102  
   250   23.7  0.7  2.9  chr4              25978026 25978164 (52115551) C DNA-TA-4_DR       DNA/TcMar            (8254)   1541    1406 2691104 *
 17087    4.3  0.5  0.9  chr4              25978135 25980531 (52113184) C MOSAT_DR          Satellite               (0)   2387       1 2691105  
  2359   25.4 12.9  3.3  chr4              25979111 25980561 (52113154) C Helitron-N5_DR    RC/Helitron          (7061)   2448     864 2691106 *
   497    6.1  1.0  5.0  chr4              25980537 25980640 (52113075) + HAT1_DR           DNA/hAT-Ac              548    647  (2645) 2691107 *
  1099    1.9  0.1  2.1  chr4              25980561 25980992 (52112723) + (TAGA)n           Simple_repeat             1    423     (0) 2691108  
   284   23.5 11.2  2.3  chr4              25980601 25980999 (52112716) + Polinton-4_DR     DNA/Maverick          12319  12696  (7591) 2691109 *
 16003    3.8  0.3  9.5  chr4              25980904 25983288 (52110427) C MOSAT_DR          Satellite             (888)   2165       1 2691110  
   854   23.2  9.2  1.2  chr4              25983276 25983688 (52110027) + Polinton-4_DR     DNA/Maverick          12313  12696  (7591) 2691111 *
  1109    1.2  0.8  2.2  chr4              25983292 25983691 (52110024) + (TAGA)n           Simple_repeat             1    394     (0) 2691112  
 17167    4.3  0.8  1.2  chr4              25983693 25984694 (52109021) C MOSAT_DR          Satellite               (0)   2498       1 2691113  
  2720   23.6 15.6  3.4  chr4              25984695 25986202 (52107513) C Helitron-N5_DR    RC/Helitron          (6931)   2578     894 2691114  
   462    6.7  1.1  4.4  chr4              25986185 25986278 (52107437) + EnSpm-N48B_DR     DNA/CMC-EnSpm          5367   5457  (1502) 2691115 *
   633   24.5  3.6  4.8  chr4              25986199 25986583 (52107132) + HAT1_DR           DNA/hAT-Ac              385    647  (2645) 2691116 *
  1166    1.5  0.1  1.9  chr4              25986202 25986248 (52107467) + (TAGA)n           Simple_repeat             1    529   (103) 2691117  
   880    9.2  0.0  1.4  chr4              25986258 25986400 (52107315) C Ginger1-N1_DR     DNA/Ginger-1         (2231)    427     287 2691118  
   371   24.0 16.4  0.6  chr4              25986401 25986611 (52107104) + Polinton-4_DR     DNA/Maverick          12329  12589  (7698) 2691119  
   676   11.4  0.0  2.9  chr4              25986612 25986755 (52106960) C Ginger1-N1_DR     DNA/Ginger-1         (2231)    427     288 2691120  
   558   21.1  1.3  2.0  chr4              25986712 25986861 (52106854) + Ginger1-N1_DR     DNA/Ginger-1           2240   2388   (270) 2691121 *
   371   24.0 16.4  0.6  chr4              25986756 25986838 (52106877) + Polinton-4_DR     DNA/Maverick          12590  12696  (7591) 2691119 *
 16441    4.5  0.8  2.0  chr4              25986758 25989036 (52104679) C MOSAT_DR          Satellite             (891)   2250       1 2691122  
  1166    1.5  0.1  1.9  chr4              25986839 25986845 (52106870) + (TAGA)n           Simple_repeat           530    632     (0) 2691117 *
   405    8.0  2.2  3.3  chr4              25989019 25989109 (52104606) + EnSpm-N48B_DR     DNA/CMC-EnSpm          5367   5456  (1503) 2691123 *
   811   29.4  7.9  1.1  chr4              25989035 25989388 (52104327) + Polinton-4_DR     DNA/Maverick          12319  12696  (7591) 2691124 *
  1158    5.3  0.0  2.3  chr4              25989036 25989391 (52104324) + (TAGA)n           Simple_repeat             1    347     (0) 2691125  
 14753    3.7  3.0  9.1  chr4              25989393 25991535 (52102180) C MOSAT_DR          Satellite               (0)   2087      65 2691126  
   491    8.2  1.7  4.5  chr4              25991509 25991623 (52102092) + HAT1_DR           DNA/hAT-Ac              548    659  (2633) 2691127 *
  1117    2.1  0.2  2.2  chr4              25991533 25991888 (52101827) + (TAGA)n           Simple_repeat             1    348     (0) 2691128  
   851   25.1 13.7  1.6  chr4              25991568 25991903 (52101812) + Polinton-4_DR     DNA/Maverick          12319  12694  (7593) 2691129 *
 16858    3.5  0.0  3.9  chr4              25991903 25994069 (52099646) C MOSAT_DR          Satellite               (1)   2086       1 2691130  
 12026   20.8 12.6  3.2  chr4              25992121 25996842 (52096873) C Helitron-N5_DR    RC/Helitron          (2815)   6694     799 2691131 *
 16670    4.0  1.6  2.6  chr4              25994376 25996843 (52096872) C MOSAT_DR          Satellite               (0)   2445       1 2691132  
   514   16.1  1.3  2.5  chr4              25996813 25996971 (52096744) + Kolobok-2_DR      DNA/Kolobok-T2         3188   3344  (3356) 2691133 *
  1098    5.1  0.0  3.6  chr4              25996842 25997197 (52096518) + (TAGA)n           Simple_repeat             1    343     (0) 2691134  
   701   27.6 11.8  2.1  chr4              25996861 25997200 (52096515) + Polinton-4_DR     DNA/Maverick          12319  12690  (7597) 2691135 *
 13998    3.5  0.5  3.6  chr4              25997199 25998986 (52094729) C MOSAT_DR          Satellite               (0)   2087     353 2691136  
   495   16.3  0.0  2.8  chr4              25998971 25999115 (52094600) + Kolobok-2_DR      DNA/Kolobok-T2         3204   3344  (3356) 2691137 *
   804   20.6 23.8  0.5  chr4              25998984 25999367 (52094348) + Polinton-4_DR     DNA/Maverick          12410  12696  (7591) 2691138 *
  1113    1.3  0.3  3.1  chr4              25998990 25999370 (52094345) + (TAGA)n           Simple_repeat             1    370     (0) 2691139  
   545   19.9  2.0  2.0  chr4              25999238 25999386 (52094329) + Ginger1-N1_DR     DNA/Ginger-1           2240   2388   (270) 2691140 *
  6888    1.6  0.2  0.3  chr4              25999281 26000155 (52093560) C MOSAT_DR          Satellite             (888)    874       1 2691141  
  3991   11.1  2.6  3.2  chr4              25999587 26000379 (52093336) C Helitron-N5_DR    RC/Helitron          (5962)   3547    2915 2691142 *
 27653    1.3  0.7  4.3  chr4              26000419 26003881 (52089834) C Helitron-N3B_DR   RC/Helitron          (3212)   3392      52 2691143  
  1917    9.6  3.0  0.3  chr4              26004059 26004361 (52089354) + Helitron-N3B_DR   RC/Helitron            5107   5417  (1187) 2691144  
  1436   11.1  6.2  1.4  chr4              26004116 26004390 (52089325) C ENSPM-6_DR        DNA/CMC-EnSpm       (17770)  14846   14559 2691145 *
   228   16.7 10.5  0.0  chr4              26004325 26004438 (52089277) + P-1_DR            DNA/P                  7484   7609  (2359) 2691146 *
   229   18.6  3.9  1.9  chr4              26004339 26004364 (52089351) + CryptonV-N5_DR    DNA/Crypton-V         11452  11554 (12980) 2691147  
   324    9.3  6.7  0.0  chr4              26004365 26004439 (52089276) C Zisupton-6_DR     DNA/Zisupton        (13280)   8836    8757 2691148  
   256   13.7  2.7  0.0  chr4              26004379 26004451 (52089264) + EnSpm-5_DR        DNA/CMC-EnSpm          2778   2852  (4819) 2691149 *
   246   17.1  6.0  2.3  chr4              26004382 26004465 (52089250) + DNA-X-17_DR       DNA                    1712   1798   (576) 2691150 *
   892   19.1  0.0  0.6  chr4              26005374 26005536 (52088179) C DNA-AT-1_DR       DNA                   (229)    163       2 2691151  
   399   11.8  2.6  2.6  chr4              26005714 26005729 (52087986) + CryptonV-N5_DR    DNA/Crypton-V         18763  18778  (5759) 2691152  
  6587    9.4  9.7  2.0  chr4              26005730 26006823 (52086892) C Kolobok-N7_DR     DNA/Kolobok-T2          (0)   1176       1 2691153  
   343   26.4  6.4  3.3  chr4              26006834 26007068 (52086647) + IS3EU-N1_DR       DNA/IS3EU               114    355  (1652) 2691154  
   244    0.0  0.0  0.0  chr4              26007075 26007103 (52086612) C DNA2-2B_DR        DNA                   (434)    495     467 2691155  
   203   20.0  0.0  0.0  chr4              26007237 26007271 (52086444) + IS3EU-N1_DR       DNA/IS3EU              1973   2007     (0) 2691156  
   459   11.8 13.3  3.5  chr4              26007842 26007946 (52085769) + TC1DR2            DNA/TcMar-Tc1             1    115   (761) 2691157  
  2881    2.0  1.1  0.3  chr4              26007952 26008304 (52085411) C Merlin-N1_DR      DNA/Merlin              (0)    369      14 2691158  
   250    0.0 10.0  2.3  chr4              26008306 26008345 (52085370) C Merlin-N1_DR      DNA/Merlin            (303)     66      24 2691159  
  2649    9.3  7.2  7.7  chr4              26008372 26008869 (52084846) + TC1DR2            DNA/TcMar-Tc1           138    633   (243) 2691160  
   302   18.1 12.1  0.0  chr4              26008875 26008957 (52084758) C Kolobok-N3_DR     DNA/Kolobok-T2?        (38)    332     240 2691161  
   282   17.2  5.2  0.0  chr4              26009108 26009122 (52084593) + DNA2-16_DR        DNA                   10030  10047  (8004) 2691162  
   408    9.7  0.0  0.0  chr4              26009123 26009184 (52084531) + Kolobok-N15_DR    DNA/Kolobok               1     62   (850) 2691163  
   202   23.9  1.4  5.9  chr4              26009140 26009210 (52084505) C EnSpm-14_DR       DNA/CMC-EnSpm        (2048)   5101    5034 2691164 *
  1865   16.7  5.1  6.2  chr4              26009331 26009428 (52084287) + DNA2-7_DR         DNA                    4306   4398  (5252) 2691165  
  2542   10.1  2.2  0.3  chr4              26009429 26009786 (52083929) + SINE2-3_DR        SINE/tRNA-V-RTE           1    365     (3) 2691166  
   368   15.2  1.5  1.5  chr4              26009792 26009858 (52083857) C TE-X-8_DR         Unknown                (19)    465     399 2691167 *
   517   11.1  0.0  7.7  chr4              26009857 26009954 (52083761) C Kolobok-N15_DR    DNA/Kolobok           (821)     91       1 2691168  
   355   17.4  0.0 22.9  chr4              26009998 26010131 (52083584) C L1-72_DR          LINE/L1                 (7)   5460    5352 2691169  
   251   11.3  5.1 10.7  chr4              26010962 26011040 (52082675) C IS3EU-4_DR        DNA/IS3EU             (820)  14209   14135 2691170 *
   387   25.7  1.0 15.7  chr4              26010974 26010998 (52082717) + Zisupton-6_DR     DNA/Zisupton           8552   8780 (13336) 2691171  
   687   10.9  1.7  0.8  chr4              26010999 26011118 (52082597) + Merlin-1_DR       DNA/Merlin             1085   1205  (9322) 2691172 *
  1050    7.7  0.2 24.9  chr4              26011008 26011073 (52082642) C EnSpm-N2_DR       DNA/CMC-EnSpm         (842)   3173    3048 2691173  
   497   13.5  3.9  8.9  chr4              26011074 26011203 (52082512) + DNA-X-4_DR        DNA                    1122   1245     (0) 2691174  
   825   12.3  0.0 10.8  chr4              26011204 26011293 (52082422) + Merlin-1_DR       DNA/Merlin             1556   1629  (8898) 2691175  
   511   16.4  1.0  6.5  chr4              26011179 26011374 (52082341) C DNA9-3_DR         DNA/MULE-MuDR?       (1725)   9654    9469 2691176 *
   715    3.9  3.2  3.8  chr4              26011206 26011391 (52082324) C ZFERV-2-I_DR      LTR/ERV1             (9681)    883     699 2691177  
   237   16.9  1.1 17.3  chr4              26011255 26011462 (52082253) + ENSPM-6_DR        DNA/CMC-EnSpm          2743   2795 (29821) 2691178 *
   493   11.0  0.7  4.8  chr4              26011276 26011428 (52082287) + DNA8-10_DR        DNA/hAT-Ac             1601   1747  (2271) 2691179 *
  1050    7.7  0.2 24.9  chr4              26011294 26011356 (52082359) C EnSpm-N2_DR       DNA/CMC-EnSpm         (842)   3047    2923 2691173  
   431   13.1  2.8  0.9  chr4              26011369 26011476 (52082239) + TZF28B            DNA/TcMar-Tc1            95    204  (1410) 2691180  
   223   15.3  2.7  4.0  chr4              26011463 26011537 (52082178) C EnSpm-N13_DR      DNA/CMC-EnSpm        (4425)  17724   17651 2691181 *
   244   16.7  0.0  3.0  chr4              26011940 26012007 (52081708) C DNA-6-N2_DR       DNA                   (778)   4278    4213 2691182  
   208   31.8  0.0  0.0  chr4              26012612 26012790 (52080925) + (TG)n             Simple_repeat             2    180     (0) 2691183  
  1457    9.3 15.6  0.0  chr4              26013741 26013970 (52079745) + TDR2              DNA/TcMar-Tc1             4    270   (667) 2691184  
  3500    6.4  6.8  0.0  chr4              26013971 26014469 (52079246) + DNA-5-3_DR        DNA/hAT-hAT5              1    533     (0) 2691185  
  4314    9.9  4.6  0.7  chr4              26014470 26015121 (52078594) + TDR2              DNA/TcMar-Tc1           261    937     (0) 2691186  
  1333   13.9 16.6  0.6  chr4              26015521 26015803 (52077912) + Kolobok-N1_DR     DNA/Kolobok-T2?          13    340   (459) 2691187  
   205   13.8  0.0  0.0  chr4              26015963 26015991 (52077724) + Kolobok-N1_DR     DNA/Kolobok-T2?         409    437   (362) 2691188  
  1884   16.8 12.9  5.2  chr4              26016573 26017182 (52076533) + DNA-N37_DR        DNA                       4    658     (9) 2691189  
   202   22.9  6.6  0.0  chr4              26017159 26017219 (52076496) C IS3EU-3_DR        DNA/IS3EU            (7615)   2071    2007 2691190 *
   393   20.0  0.0  2.4  chr4              26017231 26017241 (52076474) C DNA8-10_DR        DNA/hAT-Ac           (1189)   2829    2787 2691191  
   400   17.6  1.5  0.0  chr4              26017242 26017309 (52076406) C DNA7-N2_DR        DNA/hAT-hAT6          (307)   1707    1639 2691192 *
  2418   11.2  1.7  0.6  chr4              26017256 26017614 (52076101) + SINE2-4_DR        SINE/tRNA-V-RTE           9    371     (0) 2691193  
   993   15.8  9.6  3.8  chr4              26018037 26018286 (52075429) C hAT-N109_DR       DNA/hAT-Ac            (389)    264       1 2691194  
   743   19.7 20.8  5.6  chr4              26018326 26018637 (52075078) C Mariner-N37_DR    DNA/TcMar-Tc1          (50)    611     255 2691195  
  2360   16.6  7.3  3.2  chr4              26018644 26019246 (52074469) + DNA-5-9_DR        DNA/hAT-Tip100            1    627    (46) 2691196  
   397   16.1  6.6 13.3  chr4              26019256 26019391 (52074324) C Mariner-N37_DR    DNA/TcMar-Tc1         (437)    224      97 2691195  
   470   25.4  3.9  1.5  chr4              26019408 26019535 (52074180) + DNA6-6_DR         DNA                    7866   7996  (3285) 2691197 *
  2084   15.3  3.0  0.3  chr4              26019434 26019800 (52073915) + HE1_DR1           SINE/tRNA-V-RTE           8    384    (18) 2691198  
   554   22.7  5.1  1.9  chr4              26019662 26019818 (52073897) + DNAX-23_DR        DNA                   10237  10398  (1403) 2691199 *
   300   22.2  0.0  3.7  chr4              26019777 26019860 (52073855) C Mariner-N37_DR    DNA/TcMar-Tc1         (580)     81       1 2691195 *
  1541   13.3 13.0  3.7  chr4              26020400 26020518 (52073197) C HAT1-N1B_DR       DNA/hAT-Ac            (352)   1027     792 2691200  
   988   20.0  4.5  2.7  chr4              26020519 26020534 (52073181) + Helitron-2_DR     RC/Helitron            9362   9470 (17942) 2691201  
  1277    9.7  0.0  3.2  chr4              26020535 26020725 (52072990) C TDR19C            DNA/hAT-Charlie       (211)    185       1 2691202  
   988   20.0  4.5  2.7  chr4              26020726 26020739 (52072976) + Helitron-2_DR     RC/Helitron            9471   9586 (17826) 2691201  
  1541   13.3 13.0  3.7  chr4              26020740 26020999 (52072716) C HAT1-N1B_DR       DNA/hAT-Ac            (352)    791     269 2691200  
   609    7.5 11.0  2.5  chr4              26021000 26021108 (52072607) C ENSPM-6_DR        DNA/CMC-EnSpm        (9867)  22749   22632 2691203  
   259   28.1  0.0  0.0  chr4              26021195 26021258 (52072457) + piggyBac-N13B_DR  DNA/PiggyBac            941   1004   (397) 2691204  
   355   24.0  0.0  7.1  chr4              26021349 26021469 (52072246) C CryptonV-2_DR     DNA/Crypton-V       (20944)    867     755 2691205 *
   497    1.3  1.3  0.0  chr4              26021424 26021502 (52072213) + DNA9-3_DR         DNA/MULE-MuDR?         1167   1246 (10133) 2691206  
   236   12.7  4.8  0.0  chr4              26021469 26021531 (52072184) C hAT-N131_DR       DNA/hAT-Ac           (1843)    221     156 2691207 *
   505   16.7  3.5  0.8  chr4              26021523 26021637 (52072078) + Harbinger-3N2_DR  DNA/PIF-Harbinger       155    272     (0) 2691208  
   227   14.3  8.9  0.0  chr4              26022380 26022435 (52071280) C hAT-N48B_DR       DNA/hAT-Ac            (720)   1420    1360 2691209  
   200   22.9  8.2  0.0  chr4              26022389 26022449 (52071266) + RTEX-2_DR         LINE/RTE-X             2855   2920   (340) 2691210 *
   247   22.2 10.2  8.5  chr4              26022823 26022865 (52070850) + Dada-U1A_DR       DNA/Dada               5652   5781  (5198) 2691211  
   285   23.5  4.7  0.0  chr4              26022866 26022950 (52070765) C DNA2-7_DR         DNA                  (4796)   4854    4766 2691212 *
   361   19.5  0.0  0.0  chr4              26022881 26022957 (52070758) + ANGEL             DNA/Kolobok              86    162   (147) 2691213  
  2008   16.1  1.4  0.6  chr4              26022959 26023321 (52070394) + DNA-AT-1_DR       DNA                       1    366    (26) 2691214  
   306   25.8  4.6  3.2  chr4              26023290 26023441 (52070274) + DNA7-N1_DR        DNA/Zisupton           8122   8275  (2142) 2691215 *
   465   13.7  0.0  0.0  chr4              26023331 26023403 (52070312) + ANGEL             DNA/Kolobok             154    226    (83) 2691216  
   269   29.8  3.4  3.4  chr4              26023338 26023483 (52070232) C TE-X-13_DR        Unknown              (1167)   1258    1113 2691217 *
   387   27.4  3.4  0.0  chr4              26023404 26023447 (52070268) C EnSpm-N13_DR      DNA/CMC-EnSpm        (8486)  13663   13543 2691218  
   480   18.9 11.3  1.8  chr4              26023740 26023890 (52069825) + EnSpm-7_DR        DNA/CMC-EnSpm          9151   9315  (1719) 2691219 *
   694   14.9 19.1  0.5  chr4              26023767 26023955 (52069760) + ANGEL             DNA/Kolobok              64    287    (22) 2691220  
   830   17.4  9.4  3.5  chr4              26024022 26024408 (52069307) + hAT-N126C_DR      DNA/hAT-Ac                1    643     (0) 2691221  
   248   19.3  6.3  1.5  chr4              26024410 26024472 (52069243) + EnSpm-N39C_DR     DNA/CMC-EnSpm?         1906   1971  (1622) 2691222  
  1796   20.6 11.9  1.6  chr4              26024651 26025119 (52068596) C DNA-1-3B_DR       DNA/PIF-Harbinger       (0)    763     247 2691223  
  2645   13.1  5.9  0.9  chr4              26025129 26025568 (52068147) C Harbinger-8N2_DR  DNA/PIF-Harbinger      (31)    517      56 2691224  
   832   20.0 17.2  0.0  chr4              26025573 26025787 (52067928) C DNA-1-3B_DR       DNA/PIF-Harbinger     (511)    252       1 2691225  
   343   15.6  7.6  2.4  chr4              26026648 26026726 (52066989) + Kolobok-N1_DR     DNA/Kolobok-T2?         462    544   (255) 2691226  
   497   16.6 17.6  2.5  chr4              26026738 26026879 (52066836) C Kolobok-N1_DR     DNA/Kolobok-T2?       (636)    163       1 2691227  
   229   24.9 13.0 12.4  chr4              26027438 26027496 (52066219) C hAT-N154_DR       DNA/hAT-Tip100       (1035)    360     205 2691228  
   266   31.8  5.2  0.7  chr4              26027497 26027632 (52066083) C TDR19C            DNA/hAT-Charlie        (51)    143       2 2691229  
   229   24.9 13.0 12.4  chr4              26027633 26027653 (52066062) C hAT-N154_DR       DNA/hAT-Tip100       (1035)    204     144 2691228  
  1373   17.1  4.8  5.4  chr4              26027766 26028222 (52065493) C IS3EU-1N1_DR      DNA/IS3EU            (1563)    425       1 2691230  
   200   11.1  0.0  0.0  chr4              26028199 26028225 (52065490) + IS3EU-1_DR        DNA/IS3EU              8678   8704     (0) 2691231 *
   273   19.3  2.4  1.3  chr4              26029709 26029827 (52063888) + L2-6_DRe          LINE/L2                2264   2318    (23) 2691232  
   979   10.4  1.2  2.4  chr4              26030052 26030218 (52063497) + TDR17             DNA/Sola-1                1    165    (83) 2691233  
   364   23.6  7.6  3.4  chr4              26030433 26030629 (52063086) C hAT-N175_DR       DNA/hAT-hAT5          (446)    264      60 2691234  
   304   14.4  2.9 19.1  chr4              26030858 26030960 (52062755) + MuDR-2_DR         DNA/MULE-MuDR         10591  10679 (13254) 2691235 *
  1825    7.1 22.6  0.5  chr4              26030869 26031195 (52062520) + LOOPERN7_DR       DNA/Kolobok-T2            2    400   (890) 2691236  
   303    2.7  0.0  0.0  chr4              26031200 26031273 (52062442) C hAT-N159_DR       DNA/hAT-Ac            (185)   1637    1564 2691237  
   247   18.7  0.9  5.8  chr4              26031203 26031310 (52062405) C Zisupton-7_DR     DNA/Zisupton        (16144)    938     836 2691238 *
  2049    6.2  0.9  6.7  chr4              26031256 26031602 (52062113) C Nimb-17_DRe       LINE/I                  (0)   5532    5205 2691239 *
  5676    8.9  4.8  0.7  chr4              26031601 26032466 (52061249) + LOOPERN7_DR       DNA/Kolobok-T2          389   1290     (0) 2691240  
   435   21.9  0.7  6.3  chr4              26033106 26033256 (52060459) C ASAT_CY           Satellite             (113)    149       7 2691241  
   202   16.2  0.0  0.0  chr4              26033480 26033516 (52060199) + DNA2-13_DR        DNA                     416    452  (5446) 2691242  
   212   18.8  0.0  0.0  chr4              26033752 26033799 (52059916) C Gypsy-116-LTR_DR  LTR/Gypsy             (630)    108      61 2691243  
   207   12.8  0.0  0.0  chr4              26033773 26033811 (52059904) + DNA9-3_DR         DNA/MULE-MuDR?        10029  10067  (1312) 2691244 *
  2351   17.1  0.9  7.5  chr4              26034198 26034778 (52058937) + DNA4-1B_DR        DNA/Sola-2               70    614     (0) 2691245  
   275   21.7  2.9  0.0  chr4              26034779 26034822 (52058893) + Dada-tL_DR        DNA/Dada               9864   9909   (498) 2691246  
   262    5.9  3.9  1.9  chr4              26034779 26034830 (52058885) + hAT-N70_DR        DNA/hAT?                603    655   (670) 2691247 *
   240   20.7 10.3  0.0  chr4              26034780 26034837 (52058878) + EnSpm-N10_DR      DNA/CMC-EnSpm          7190   7253  (2055) 2691248 *
   220    7.9  1.6  1.6  chr4              26037747 26037810 (52055905) + EnSpm-N33_DR      DNA/CMC-EnSpm           263    326  (1931) 2691249  
   213    8.9  1.8  0.0  chr4              26037763 26037818 (52055897) + Kolobok-2_DR      DNA/Kolobok-T2         5554   5610  (1090) 2691250 *
   274    7.0  3.9  8.0  chr4              26037769 26037814 (52055901) C CryptonV-N5_DR    DNA/Crypton-V       (13005)  11532   11490 2691251  
  4085   10.6  0.2  0.0  chr4              26037815 26038426 (52055289) C DNA4-1B_DR        DNA/Sola-2              (1)    613       1 2691252  
   273   27.6  5.8  6.9  chr4              26038922 26039127 (52054588) C Merlin-2_DR       DNA/Merlin           (6158)   7763    7560 2691253 *
   605   18.8  4.5  0.0  chr4              26039015 26039168 (52054547) C TDR7              DNA                    (96)    445     285 2691254  
   482   18.2  6.1  6.1  chr4              26039241 26039404 (52054311) C DNA11TA1_DR       DNA/CMC-EnSpm           (0)    203      40 2691255 *
   715   17.8  7.7  4.5  chr4              26039368 26039561 (52054154) C hAT-N133_DR       DNA/hAT-Ac            (309)    314     115 2691256  
   487   16.5 13.9  3.1  chr4              26040055 26040192 (52053523) + Helitron-N3_DR    RC/Helitron            1539   1691  (1325) 2691257  
  2436   13.9 13.2  0.4  chr4              26040193 26040633 (52053082) + DNA-1-11_DR       DNA                       1    497   (227) 2691258  
  1526    6.9  1.1  8.7  chr4              26040654 26040924 (52052791) + TDR7              DNA                     290    541     (0) 2691259  
   405   16.7  1.0  3.1  chr4              26040837 26040935 (52052780) C hAT-N127_DR       DNA/hAT-Charlie      (5021)   5295    5199 2691260 *
   750   18.6  3.0  3.0  chr4              26040923 26041121 (52052594) C hAT-N133_DR       DNA/hAT-Ac            (314)    309     111 2691261  
  1477   10.1  1.7  1.7  chr4              26041142 26041372 (52052343) + DNA-1-11_DR       DNA                     494    724     (0) 2691262  
  1225   17.9  3.8  3.1  chr4              26041383 26041700 (52052015) + Mariner-N38_DR    DNA/TcMar-Tc1           187    506    (41) 2691263  
   513   23.1 11.8  6.6  chr4              26041407 26041753 (52051962) + ENSPM-6_DR        DNA/CMC-EnSpm         14215  14578 (18038) 2691264 *
   337   24.7  3.5  4.9  chr4              26042155 26042299 (52051416) + L1-48_DR          LINE/L1                5624   5766     (1) 2691265  
   882   12.7 12.1  0.5  chr4              26042669 26042850 (52050865) C hAT-27N1_DR       DNA/hAT-Ac              (0)    731     529 2691266  
   417   25.6  4.0  3.1  chr4              26043263 26043484 (52050231) C Gypsy-223_DR-LTR  LTR/Gypsy             (180)    259      36 2691267  
   512   19.6  2.9 23.2  chr4              26043500 26043778 (52049937) C hAT-27N1_DR       DNA/hAT-Ac            (498)    233       1 2691266  
  2311   10.6  7.8  3.3  chr4              26044166 26044574 (52049141) + Kolobok-N5_DR     DNA/Kolobok-T2?          59    485     (0) 2691268  
   277   24.2  1.5  0.0  chr4              26044881 26044946 (52048769) + SAT-2_DR          Satellite                 7     73   (111) 2691269  
  2321   10.6 19.5  3.4  chr4              26044947 26045474 (52048241) C TDR25             DNA/hAT-Charlie         (0)    611       2 2691270  
   299   18.2  0.0  0.0  chr4              26045476 26045530 (52048185) + SAT-2_DR          Satellite                20     74   (110) 2691271  
  1181   16.3 24.1  0.9  chr4              26045534 26045799 (52047916) C Harbinger-N10_DR  DNA/PIF-Harbinger       (1)    327       1 2691272  
   940   20.6  0.7  1.4  chr4              26045802 26046024 (52047691) + SAT-2_DR          Satellite                 1    221     (0) 2691273  
   321   23.1  2.7  3.6  chr4              26046141 26046240 (52047475) + hAT-N48C_DR       DNA/hAT-Ac             2143   2241    (58) 2691274  
  2282   16.3  0.9  0.5  chr4              26046241 26046678 (52047037) + TDR24             DNA                       1    440     (4) 2691275  
   299   13.5  0.0  1.9  chr4              26047357 26047367 (52046348) C Mariner-N31_DR    DNA/TcMar-Tc1         (188)    352     301 2691276  
   325    7.1  0.0  0.0  chr4              26047368 26047409 (52046306) + ASAT_CY           Satellite                79    120   (142) 2691277  
   393   18.7  6.1  2.5  chr4              26048041 26048155 (52045560) C DNA8-26_DR        DNA                  (2985)   1545    1427 2691278 *
   456    6.0  0.0  6.8  chr4              26048056 26048074 (52045641) + DNA8-26_DR        DNA                    1380   1423  (3107) 2691279  
   327   11.8  1.1  0.0  chr4              26048075 26048167 (52045548) + CryptonV-N5_DR    DNA/Crypton-V         15245  15338  (9199) 2691280 *
   391    7.7  4.4  0.0  chr4              26048087 26048177 (52045538) + Helitron-1_DR     RC/Helitron            2594   2688 (23612) 2691281 *
   456    6.0  0.0  6.8  chr4              26048168 26048188 (52045527) + DNA8-26_DR        DNA                    1424   1478  (3052) 2691279  
   288   12.2  1.8 12.8  chr4              26048178 26048199 (52045516) C CryptonV-3_DR     DNA/Crypton-V       (22981)    472     371 2691282 *
   202   21.5  0.0  5.4  chr4              26048218 26048276 (52045439) C CR1-44_DR         LINE/L2                (92)   1752    1697 2691283  
   271   19.8  7.4  4.1  chr4              26048289 26048383 (52045332) C L2-46_DR          LINE/L2                 (6)   2511    2414 2691284  
   225   20.0  0.0  0.0  chr4              26048815 26048859 (52044856) + hAT-N182_DR       DNA/hAT-Ac              818    862  (1098) 2691285  
  1201   16.0  0.9  0.0  chr4              26048860 26049072 (52044643) C DNA-AT-2_DR       DNA                     (0)   1441    1227 2691286  
  2830   14.6 14.2  1.9  chr4              26049139 26049766 (52043949) C DNA-AT-2_DR       DNA                   (736)    705       2 2691287  
   277   13.9  0.0 15.2  chr4              26049825 26049892 (52043823) + DNA-5-8B_DR       DNA/hAT-hAT5              1     59   (368) 2691288  
   307   17.7  4.1  0.2  chr4              26049916 26050001 (52043714) C EnSpm-N14_DR      DNA/CMC-EnSpm        (2305)   2275    2199 2691289  
   524   19.4  1.7  3.5  chr4              26050073 26050248 (52043467) + HATN16_DR         DNA/hAT-Charlie         694    866    (78) 2691290 *
   658   11.1  0.8  1.1  chr4              26050099 26050291 (52043424) + EnSpm-N42_DR      DNA/CMC-EnSpm           540    742   (510) 2691291  
   344   11.7  3.0  6.2  chr4              26050204 26050303 (52043412) C Harbinger-1_DR    DNA/PIF-Harbinger    (3032)    877     781 2691292 *
   815   15.1  1.4  0.6  chr4              26050292 26050315 (52043400) + Zisupton-6_DR     DNA/Zisupton           8381   8548 (13568) 2691293  
   544   12.4 35.0  2.7  chr4              26051606 26051828 (52041887) C L1-20_DR          LINE/L1                (23)   6015    5723 2691294  
  1991   13.3  7.3  0.6  chr4              26051830 26052169 (52041546) C L1-20_DR          LINE/L1               (543)   5495    5133 2691294  
  2539    6.7  2.4  6.0  chr4              26052170 26052550 (52041165) C SINE2-3_DR        SINE/tRNA-V-RTE         (0)    368       1 2691295  
  1590   18.3  2.1  7.5  chr4              26052551 26052594 (52041121) C DNA2-7_DR         DNA                  (5272)   4378    4356 2691296  
   680    9.6  3.4  1.7  chr4              26052575 26052691 (52041024) C L1-20_DR          LINE/L1              (1056)   4982    4864 2691294 *
   464    7.0  0.0  2.6  chr4              26053039 26053155 (52040560) C DNA-1-7_DR        DNA/PIF-Harbinger     (643)    795     682 2691297  
   325   16.8  0.0  4.4  chr4              26053063 26053180 (52040535) + DNA-TA-4_DR       DNA/TcMar              6049   6161  (3634) 2691298 *
   236   19.1  0.8  3.9  chr4              26053156 26053168 (52040547) + DNA-6-N2_DR       DNA                    4188   4313   (743) 2691299 *
   398   17.8  3.1  7.5  chr4              26053214 26053310 (52040405) + hAT-N138_DR       DNA/hAT-Ac             1237   1329   (257) 2691300  
  3819   11.6  1.2  1.1  chr4              26054055 26054714 (52039001) + Tx1-22_DR         LINE/L1-Tx1            3570   4230    (90) 2691301  
   523   15.2  0.0  1.9  chr4              26054724 26054830 (52038885) C ENSPM-6_DR        DNA/CMC-EnSpm       (18573)  14043   13939 2691302  
   293   20.4  5.5  1.8  chr4              26054756 26054865 (52038850) + EnSpm-N10_DR      DNA/CMC-EnSpm          7171   7284  (2024) 2691303 *
  1236   22.9  8.2  0.5  chr4              26055719 26056082 (52037633) + HE1_DR1           SINE/tRNA-V-RTE           8    399     (3) 2691304  
   225   18.3  2.7  5.5  chr4              26056022 26056096 (52037619) C DNA-8-9_DR        DNA/hAT-Ac           (1587)   2132    2060 2691305 *
   203   19.1  2.1  0.0  chr4              26056308 26056354 (52037361) + Tx1-26_DR         LINE/L1-Tx1            5152   5199   (326) 2691306  
   497   18.4  8.5  5.1  chr4              26056753 26056941 (52036774) C Dada-U1A_DR       DNA/Dada             (7070)   3909    3715 2691307 *
  2020   18.5  8.6 13.8  chr4              26056779 26056791 (52036924) + ENSPM-6_DR        DNA/CMC-EnSpm         14014  14034 (18582) 2691308  
  2619    7.2  3.7  0.7  chr4              26056792 26057198 (52036517) + Mariner-N38_DR    DNA/TcMar-Tc1            30    448    (99) 2691309  
  2020   18.5  8.6 13.8  chr4              26057199 26057727 (52035988) + ENSPM-6_DR        DNA/CMC-EnSpm         14035  14919 (17697) 2691308  
   374   29.2  4.3  0.0  chr4              26057584 26057643 (52036072) C Merlin-1_DR       DNA/Merlin           (8804)   1723    1556 2691310 *
   391   24.2  0.0  2.0  chr4              26057644 26057669 (52036046) + MuDR-2_DR         DNA/MULE-MuDR         16304  16370  (7563) 2691311  
   414    7.7  0.0  0.0  chr4              26057670 26057734 (52035981) C ERV1-N6-I_DR      LTR/ERV1             (1060)   3443    3379 2691312  
   357   18.6  3.3  1.6  chr4              26057671 26057790 (52035925) + DNA9-3_DR         DNA/MULE-MuDR?         9494   9615  (1764) 2691313 *
   292   22.9  4.3  0.7  chr4              26057791 26057811 (52035904) C EnSpm-N13_DR      DNA/CMC-EnSpm        (4430)  17719   17574 2691314 *
  1102   16.6  0.0  6.2  chr4              26057807 26058030 (52035685) C L1-65_DR          LINE/L1               (294)   1448    1238 2691315  
   215   25.8  3.0  0.0  chr4              26058016 26058081 (52035634) C L2-50_DR          LINE/L2                 (9)   1417    1350 2691316 *
   442   19.0  6.6  0.0  chr4              26058566 26058686 (52035029) + Nimb-7_DR         LINE/I                 2166   2294     (0) 2691317  
   238   26.1  4.3  1.0  chr4              26059180 26059272 (52034443) C hAT-N111_DR       DNA/hAT-Ac            (394)    708     629 2691318  
   352   22.1  3.2 12.0  chr4              26060293 26060318 (52033397) C Mariner-N5B_DR    DNA/TcMar            (3753)   5691    5678 2691319  
  1061   16.9  0.0  0.0  chr4              26060319 26060495 (52033220) C DNA-8-30_DR       DNA/hAT-Ac              (0)   1022     846 2691320  
  2697   10.1  9.3  7.7  chr4              26060512 26061110 (52032605) C DNA-8-30_DR       DNA/hAT-Ac            (414)    608       1 2691320  
   230   14.3  0.0  0.0  chr4              26061144 26061168 (52032547) + Tx1-55_DR         LINE/L1-Tx1            1848   1872  (3620) 2691321  
   559   22.2  8.8  3.9  chr4              26061169 26061439 (52032276) + hAT-N126B_DR      DNA/hAT-Ac                1    284   (316) 2691322  
  4560   16.5  5.6 10.4  chr4              26061440 26062608 (52031107) + Kolobok-N2C_DR    DNA/Kolobok-T2            1   1118     (0) 2691323  
   308   24.0  1.9  0.0  chr4              26062611 26062714 (52031001) + hAT-N126_DR       DNA/hAT-Ac              222    327   (212) 2691324  
  1104   23.4  7.0  1.3  chr4              26062720 26063005 (52030710) C Harbinger-N10_DR  DNA/PIF-Harbinger       (0)    328      27 2691325  
   419   14.6  2.3  0.4  chr4              26063018 26063103 (52030612) + HATN12B_DR        DNA/hAT-Ac              415    557   (138) 2691326  
   250   27.3  1.7  4.5  chr4              26063065 26063179 (52030536) + EnSpm-N36_DR      DNA/CMC-EnSpm           957   1068  (2157) 2691327 *
  1152    8.3 13.9  0.0  chr4              26063093 26063272 (52030443) C TDR19C            DNA/hAT-Charlie       (190)    206       2 2691328  
   795   20.4 12.4  1.7  chr4              26063273 26063297 (52030418) + hAT-N22B_DR       DNA/hAT-Ac              789   1015   (364) 2691329  
   258   24.2  0.7 11.8  chr4              26063285 26063434 (52030281) + DNA-8-9_DR        DNA/hAT-Ac             1021   1155  (2564) 2691330 *
  1486   12.5  8.3  4.1  chr4              26063304 26063629 (52030086) + DNA-5-8C_DR       DNA/hAT-hAT5             33    371   (320) 2691331  
   267   20.9  0.0  3.0  chr4              26063632 26063700 (52030015) + DNA-5-8C_DR       DNA/hAT-hAT5            547    613    (78) 2691332  
   232   13.1  2.5  0.0  chr4              26063695 26063740 (52029975) + hAT-N133_DR       DNA/hAT-Ac              579    619     (4) 2691333 *
  1115   12.9  4.8  0.0  chr4              26063957 26064142 (52029573) + hAT-N66B_DR       DNA/hAT-Charlie           1    195     (0) 2691334  
   203   18.6  2.3 18.9  chr4              26064147 26064232 (52029483) C MOSAT_DR          Satellite            (1581)    506     433 2691335  
   372   16.1  2.2  3.4  chr4              26064374 26064463 (52029252) C hAT-27N1_DR       DNA/hAT-Ac              (1)    730     642 2691336  
   748   16.7  4.8 16.3  chr4              26064533 26064825 (52028890) C hAT-27N1_DR       DNA/hAT-Ac            (467)    264       1 2691336  
  4695    5.0  8.9  0.1  chr4              26065642 26066301 (52027414) C hAT-N54_DR        DNA/hAT-Ac              (0)   1689     972 2691337  
  1789    4.6  0.0  0.0  chr4              26066308 26066523 (52027192) C hAT-N54_DR        DNA/hAT-Ac           (1473)    216       1 2691338  
   279   12.2 11.3  6.9  chr4              26066559 26066655 (52027060) + ASAT_CY           Satellite               115    215    (47) 2691339  
   522   11.9  2.9  1.9  chr4              26066942 26067044 (52026671) + EnSpm-N4B_DR      DNA/CMC-EnSpm?          111    214     (6) 2691340  
   221   21.4  0.8  8.3  chr4              26067495 26067611 (52026104) + hAT-N175_DR       DNA/hAT-hAT5            121    229   (481) 2691341  
   334   24.8  3.9 10.9  chr4              26067678 26067931 (52025784) + Nimb-17_DRe       LINE/I                 5276   5513    (19) 2691342  
   219   27.2  6.7  0.9  chr4              26068954 26069057 (52024658) C EnSpm-8_DR        DNA/CMC-EnSpm        (1492)   7949    7840 2691343 *
   377   23.0  0.0  0.0  chr4              26068982 26069062 (52024653) C ANGEL             DNA/Kolobok            (48)    261     181 2691344  
  3192   15.7  9.8  1.2  chr4              26069063 26069686 (52024029) C Harbinger-N31_DR  DNA/PIF-Harbinger       (0)    685       9 2691345  
   200    9.1  0.0  0.0  chr4              26070061 26070093 (52023622) C CryptonV-N4_DR    DNA/Crypton-V       (10297)   3196    3164 2691346  
   735   21.9 11.8  0.0  chr4              26070232 26070409 (52023306) C L1-16_DR          LINE/L1               (276)   4529    4331 2691347  
  1155   17.8 26.9  1.0  chr4              26071582 26071967 (52021748) + Kolobok-N5_DR     DNA/Kolobok-T2?           1    485     (0) 2691348  
   264   21.2 20.4  5.3  chr4              26072251 26072514 (52021201) + Nimb-17_DRe       LINE/I                 5206   5507    (25) 2691349  
  2739   10.0  8.4  0.4  chr4              26073286 26073726 (52019989) C L1-125_DR         LINE/L1                 (8)   2880    2405 2691350  
   675   26.2  2.9  7.4  chr4              26073769 26074077 (52019638) C L2-49_DR          LINE/L2                 (0)   2888    2593 2691351  
   333   24.0  0.8  5.7  chr4              26074995 26075122 (52018593) C L1-95_DR          LINE/L1               (608)   4975    4854 2691352  
   235   17.7  0.0  2.0  chr4              26076745 26076848 (52016867) C LOOPER-N5B_DR     DNA/Kolobok-T2        (373)   1167    1066 2691353 *
   673    3.5  0.0  0.6  chr4              26076763 26076932 (52016783) + Zisupton-7_DR     DNA/Zisupton          11374  11542  (5540) 2691354  
   488    4.8 16.3  1.8  chr4              26076766 26076955 (52016760) C DNA-N43_DR        DNA/TcMar-Fot1        (334)    720     504 2691355 *
  1017   14.9  3.6  0.5  chr4              26078540 26078734 (52014981) + Kolobok-N1_DR     DNA/Kolobok-T2?          61    261   (538) 2691356  
   922   14.7 20.9  5.1  chr4              26078739 26079011 (52014704) + Kolobok-N1_DR     DNA/Kolobok-T2?         486    799     (0) 2691357  
   418   20.3  3.9  3.1  chr4              26079004 26079017 (52014698) + DNA2-16_DR        DNA                   13826  13840  (4211) 2691358 *
   845   10.6 12.9  0.0  chr4              26079018 26079149 (52014566) C TDR19             DNA/hAT-Charlie         (0)    405     257 2691359  
  1154   14.4  2.2  0.0  chr4              26079821 26080000 (52013715) + hAT-N141_DR       DNA/hAT-Charlie           1    184    (10) 2691360  
   492   29.9  3.4  2.9  chr4              26080146 26080173 (52013542) + hAT-N22B_DR       DNA/hAT-Ac              777    805   (574) 2691361  
  1323    9.9  2.2  0.0  chr4              26080174 26080354 (52013361) + TDR3B             DNA/hAT-Charlie           1    185     (8) 2691362  
  1045    4.0  0.0  0.0  chr4              26081362 26081487 (52012228) C hAT-N127_DR       DNA/hAT-Charlie      (4312)   6004    5879 2691363  
   624   11.2 19.8  0.0  chr4              26081501 26081616 (52012099) C HarbingerN7_DR    DNA/PIF-Harbinger       (0)    478     340 2691364  
  1168    4.8 12.4  2.4  chr4              26081617 26081809 (52011906) + DNA-5-7_DR        DNA/hAT-hAT5              1    212   (462) 2691365  
  1121    6.4 12.2  0.0  chr4              26081808 26081979 (52011736) + DNA-5-7_DR        DNA/hAT-hAT5            478    670     (4) 2691366 *
  2168   10.8  0.0  7.8  chr4              26081974 26082345 (52011370) C HarbingerN7_DR    DNA/PIF-Harbinger     (133)    345       1 2691367  
  1102   17.4  5.4  1.6  chr4              26083239 26083477 (52010238) C HATN8_DR          DNA/Zisupton            (0)    255       8 2691368  
   340   20.6  9.0  2.7  chr4              26083746 26083776 (52009939) + EnSpm-N47B_DR     DNA/CMC-EnSpm?         1250   1268   (164) 2691369  
   680   14.2 17.4  0.0  chr4              26083777 26083931 (52009784) + ANGEL             DNA/Kolobok               1    182   (127) 2691370  
   331   17.8  0.0  2.7  chr4              26084387 26084419 (52009296) + hAT-N127_DR       DNA/hAT-Charlie        5179   5209  (5107) 2691371  
  2336    7.3 15.9  2.5  chr4              26084420 26084902 (52008813) C TDR7              DNA                     (0)    541      11 2691372  
  3106    6.8  1.7  0.0  chr4              26085968 26086382 (52007333) + DNA15TA1_DR       DNA/CMC-EnSpm             2    423    (19) 2691373  
   314    3.6 17.9  0.0  chr4              26086812 26086867 (52006848) C DNA8-19_DR        DNA/Merlin            (158)    148      83 2691374  
   779   11.8  2.1  0.8  chr4              26087040 26087183 (52006532) C Harbinger-N31B_DR DNA/PIF-Harbinger     (298)    387     242 2691375  
  9011   11.1  5.9  2.1  chr4              26088052 26089566 (52004149) + Tc1-4_DR          DNA/TcMar-Tc1             1   1572     (0) 2691376  
   200   30.3  0.0  1.1  chr4              26089664 26089753 (52003962) + Merlin-N5_DR      DNA/Merlin               26    114  (4191) 2691377  
   503   16.2  5.0  3.2  chr4              26090214 26090334 (52003381) C hAT-N168B_DR      DNA/hAT-Charlie       (167)    488     366 2691378  
   261   22.7  3.5 13.1  chr4              26090656 26090670 (52003045) C EnSpm-N47_DR      DNA/CMC-EnSpm?        (477)   2540    2411 2691379  
   406   15.2  5.5 11.7  chr4              26090671 26090797 (52002918) C Mariner-N31_DR    DNA/TcMar-Tc1           (0)    540     421 2691380  
   621   13.4  1.0  0.0  chr4              26090909 26091005 (52002710) C TDR13E            DNA                    (98)    582     485 2691381  
   415   11.8  2.9  0.0  chr4              26091005 26091072 (52002643) C TDR13E            DNA                   (608)     72       3 2691381 *
   294   21.0  9.8  3.0  chr4              26091113 26091235 (52002480) + DNAX-23_DR        DNA                    2824   2954  (8847) 2691382 *
   357   18.5 12.3  0.0  chr4              26091158 26091238 (52002477) C ASAT_CY           Satellite             (110)    152      62 2691383  
   279   25.2  3.9  1.5  chr4              26091429 26091442 (52002273) C Merlin-1_DR       DNA/Merlin           (8339)   2188    2172 2691384  
  2913    9.3  8.4  1.6  chr4              26091443 26091955 (52001760) C Mariner-N38_DR    DNA/TcMar-Tc1           (0)    547       1 2691385  
   218   24.0  0.0 11.8  chr4              26091868 26091971 (52001744) + EnSpm-N13_DR      DNA/CMC-EnSpm         19532  19624  (2525) 2691386 *
   231   24.8  1.0  5.3  chr4              26092030 26092053 (52001662) + EnSpm-N47_DR      DNA/CMC-EnSpm?         2390   2483   (534) 2691387  
   327   21.6  1.4  0.0  chr4              26092054 26092127 (52001588) + Mariner-N31_DR    DNA/TcMar-Tc1           420    494    (46) 2691388  
   425   12.7  0.0  2.5  chr4              26092405 26092485 (52001230) + hAT-N180_DR       DNA/hAT?                 35    113  (1038) 2691389  
  1681   10.2  1.2  2.0  chr4              26092487 26092737 (52000978) + hAT-N180_DR       DNA/hAT?                893   1141    (10) 2691390  
   253   20.3  1.2  3.8  chr4              26092939 26093020 (52000695) + hAT-N182_DR       DNA/hAT-Ac              864    943  (1017) 2691391  
  1197    9.2  0.0  3.8  chr4              26093215 26093405 (52000310) + TDR12             DNA                      56    239     (3) 2691392  
   203   14.8  0.0  0.0  chr4              26093453 26093506 (52000209) + ENSPM-6_DR        DNA/CMC-EnSpm         28317  28370  (4246) 2691393  
   318   14.5  0.0 11.4  chr4              26097543 26097553 (51996162) C ENSPM-6_DR        DNA/CMC-EnSpm       (29870)   2746    2744 2691394  
  2467    8.3 16.6  2.7  chr4              26097554 26098035 (51995680) C Mariner-N38_DR    DNA/TcMar-Tc1           (0)    547       1 2691395  
   439   17.8 12.7  4.1  chr4              26097901 26098058 (51995657) + Kolobok-4_DR      DNA/Kolobok-T2         3347   3517  (3114) 2691396 *
   853   23.9  8.1  4.6  chr4              26098257 26098305 (51995410) C ENSPM-6_DR        DNA/CMC-EnSpm       (18046)  14570   14112 2691397  
  1529   18.4  7.0  5.0  chr4              26098306 26098792 (51994923) C Mariner-N38_DR    DNA/TcMar-Tc1          (49)    498       3 2691398  
   333   21.7  6.5  0.9  chr4              26100202 26100308 (51993407) + hAT-N50_DR        DNA/hAT-Ac              570    682    (19) 2691399  
  1776   12.0  1.1  0.0  chr4              26100316 26100581 (51993134) C DNA21TA1_DR       DNA/TcMar-Tc1           (2)    537     269 2691400  
   218    7.4  0.0  0.0  chr4              26100591 26100617 (51993098) C DNA21TA1_DR       DNA/TcMar-Tc1         (512)     27       1 2691400  
   218   11.7  0.0  6.5  chr4              26100641 26100722 (51992993) C P-1_DR            DNA/P                (2337)   7631    7555 2691401 *
   294    5.0  0.0  0.0  chr4              26100663 26100722 (51992993) C hAT-N187_DR       DNA/hAT-Charlie       (873)    304     245 2691402  
   286    8.2  0.0  0.0  chr4              26100675 26100747 (51992968) C Mariner-N29_DR    DNA/TcMar-ISRm11     (1089)    676     604 2691403 *
   212    8.0  0.0  9.2  chr4              26100723 26100734 (51992981) C EnSpm-N31_DR      DNA/CMC-EnSpm?        (379)    710     635 2691404 *
   223    7.3  3.6  2.4  chr4              26100748 26100758 (51992957) + Harbinger-N17_DR  DNA/PIF-Harbinger       564    648   (997) 2691405  
   207   18.9  8.1  0.0  chr4              26100759 26100784 (51992931) + EnSpm-N31_DR      DNA/CMC-EnSpm?          653    771   (318) 2691406  
  1173   11.5  4.3  0.5  chr4              26101949 26102158 (51991557) + EnSpm-N5_DR       DNA/CMC-EnSpm            16    233    (57) 2691407  
   626   14.4  0.0  2.9  chr4              26102576 26102682 (51991033) + TDR13D            DNA                       3    106   (656) 2691408  
   203   13.2  0.0 10.9  chr4              26102649 26102699 (51991016) + REX1-3_DR         LINE/Rex-Babar           76    121  (2654) 2691409 *
  1099   18.8 11.7  9.9  chr4              26102683 26103101 (51990614) C LOOPERN4B_DR      DNA/Kolobok-T2         (72)    431       6 2691410 *
  1842   13.2 14.6  2.0  chr4              26102755 26103117 (51990598) + Kolobok-1N2_DR    DNA/Kolobok-T2          283    690     (0) 2691411  
   294   16.8  9.9  3.4  chr4              26103118 26103198 (51990517) + CryptonV-2_DR     DNA/Crypton-V          8884   8971 (12840) 2691412 *
   342   12.5  2.1  2.4  chr4              26103102 26103120 (51990595) C DNA-N38_DR        DNA                   (405)    218     182 2691413  
   365    9.1  0.0  2.6  chr4              26103121 26103199 (51990516) C Kolobok-4_DR      DNA/Kolobok-T2       (1425)   5206    5130 2691414  
   200   18.7  0.9  1.9  chr4              26103127 26103235 (51990480) C Mariner-N29_DR    DNA/TcMar-ISRm11     (1306)    459     352 2691403 *
   335    9.8  0.0  0.0  chr4              26103139 26103220 (51990495) C EnSpm-N11_DR      DNA/CMC-EnSpm        (4811)    542     461 2691415 *
   342   12.5  2.1  2.4  chr4              26103200 26103230 (51990485) C DNA-N38_DR        DNA                   (405)    181     115 2691413  
   316   12.6  0.9  1.9  chr4              26103221 26103243 (51990472) + DNA8-10_DR        DNA/hAT-Ac             1631   1734  (2284) 2691416 *
  2600    9.0  3.4  0.5  chr4              26103665 26104022 (51989693) C SINE2-3_DR        SINE/tRNA-V-RTE         (0)    368       1 2691417  
   421   24.7  0.0  1.0  chr4              26103947 26104044 (51989671) + EnSpm-N48B_DR     DNA/CMC-EnSpm          2571   2667  (4292) 2691418 *
   315   29.7  0.8  0.8  chr4              26103963 26104081 (51989634) C DNA8-9_DR         DNA/hAT-Ac            (579)    872     754 2691419 *
   639   14.7  6.4  0.0  chr4              26104332 26104440 (51989275) C HATN2_DR          DNA/hAT                 (0)   1219    1104 2691420  
  2049   11.8 10.2  3.1  chr4              26104516 26104909 (51988806) C HATN2_DR          DNA/hAT               (798)    421       1 2691421  
   244   13.5  0.0  0.0  chr4              26105111 26105147 (51988568) + CryptonV-N5_DR    DNA/Crypton-V          2430   2466 (22071) 2691422  
  2591   11.6  3.9  0.7  chr4              26105760 26106200 (51987515) + HATN10_DR         DNA/hAT-Ac                1    455     (0) 2691423  
   370   12.6  1.6  5.8  chr4              26106922 26106952 (51986763) + CryptonV-N5_DR    DNA/Crypton-V          9109   9229 (15308) 2691424  
   379   11.6  2.1  0.0  chr4              26106953 26107047 (51986668) + Mariner-N5C_DR    DNA/TcMar              2194   2290  (5631) 2691425  
   352   10.8  0.0  3.9  chr4              26106972 26107077 (51986638) + Dada-U6_DR        DNA/Dada               7113   7214  (1749) 2691426 *
   399   12.6  1.0  0.0  chr4              26106984 26107086 (51986629) C DNA-X-5_DR        DNA/hAT               (151)   1070     967 2691427  
   667   13.2  9.6  0.0  chr4              26108647 26108782 (51984933) C Tx1-52_DR         LINE/L1-Tx1             (2)   5069    4921 2691428  
   215   17.8 12.3  1.6  chr4              26108768 26108781 (51984934) + EnSpm-N44_DR      DNA/CMC-EnSpm          5408   5427  (3225) 2691429 *
  1622   11.8  7.0  0.7  chr4              26108782 26109053 (51984662) + HE1_DR1           SINE/tRNA-V-RTE           2    290   (112) 2691430  
  1324   19.7  4.7  9.0  chr4              26108807 26109235 (51984480) C Merlin-1_DR       DNA/Merlin           (2022)   8505    8094 2691431 *
   360   31.1 12.1  0.7  chr4              26109007 26109141 (51984574) + Penelope-1_DR     LINE/Penelope          3733   4014   (429) 2691432 *
   526    8.5  4.2  0.0  chr4              26109142 26109259 (51984456) C hAT-N134B_DR      DNA/hAT?               (90)    836     714 2691433 *
   579    9.0  0.0  0.0  chr4              26109158 26109268 (51984447) C DNA9-3_DR         DNA/MULE-MuDR?       (1759)   9620    9510 2691434 *
   583    5.5  5.5  0.0  chr4              26109161 26109251 (51984464) C CryptonV-N5_DR    DNA/Crypton-V        (9203)  15334   15239 2691435  
   512   13.9  0.0  1.6  chr4              26109252 26109284 (51984431) C MuDR-2_DR         DNA/MULE-MuDR        (7495)  16438   16317 2691436  
   469   16.7  0.0  0.0  chr4              26109268 26109357 (51984358) C Tx1-52_DR         LINE/L1-Tx1          (1133)   3938    3849 2691437 *
   302   19.0 12.2  1.3  chr4              26109285 26109299 (51984416) C EnSpm-N34_DR      DNA/CMC-EnSpm         (606)    484     331 2691438 *
   238    8.6  2.9  0.0  chr4              26109368 26109402 (51984313) + Penelope-5_DR     LINE/Penelope          2692   2727   (149) 2691439  
  3667    7.3  1.0  1.0  chr4              26109405 26109914 (51983801) C Merlin-1_DR       DNA/Merlin           (8963)   1564    1055 2691440  
   514   15.1  0.8  1.6  chr4              26109827 26109954 (51983761) C HATN16_DR         DNA/hAT-Charlie        (65)    879     753 2691441 *
   682   11.3  0.0  2.8  chr4              26109841 26109949 (51983766) C DNA7-N1_DR        DNA/Zisupton         (9131)   1286    1181 2691442  
   482   11.8  0.7  5.1  chr4              26109950 26109983 (51983732) C EnSpm-N42_DR      DNA/CMC-EnSpm         (590)    662     526 2691443 *
  2786   15.0  8.5  1.7  chr4              26109955 26110565 (51983150) C Tx1-52_DR         LINE/L1-Tx1           (563)   4508    3857 2691444  
   439    9.5 21.9  0.0  chr4              26110584 26110688 (51983027) + Penelope-5_DR     LINE/Penelope          2692   2819    (57) 2691445  
   204    9.1  0.0  0.0  chr4              26110903 26110935 (51982780) C ASAT_CY           Satellite               (0)    262     230 2691446 *
   287   22.9  2.4  3.2  chr4              26110926 26111051 (51982664) C CryptonV-N4_DR    DNA/Crypton-V        (8361)   5132    5008 2691447 *
   334   18.7  0.0 17.2  chr4              26110948 26111063 (51982652) C ENSPM-6_DR        DNA/CMC-EnSpm       (18042)  14574   14476 2691448 *
  2547    7.9 16.6  0.6  chr4              26110962 26111432 (51982283) C Mariner-N38_DR    DNA/TcMar-Tc1           (0)    547       2 2691449  
   276    0.0  8.3  0.0  chr4              26111401 26111436 (51982279) C Zisupton-6_DR     DNA/Zisupton        (13137)   8979    8941 2691450 *
   276   11.5 13.5  0.0  chr4              26111437 26111451 (51982264) C EnSpm-N13_DR      DNA/CMC-EnSpm       (14481)   7667    7610 2691451  
  1421    7.7 14.6  0.0  chr4              26111615 26111861 (51981854) C EnSpm-N3C_DR      DNA/CMC-EnSpm           (0)    283       1 2691452  
   225   22.2 16.6  4.8  chr4              26112860 26113100 (51980615) C Mariner-N31_DR    DNA/TcMar-Tc1          (13)    527     260 2691453 *
   295   21.7 23.9  0.0  chr4              26112968 26113151 (51980564) + ASAT_CY           Satellite                 2    229    (33) 2691454  
   711   23.8  5.6  0.4  chr4              26113574 26113788 (51979927) + Kolobok-N15_DR    DNA/Kolobok              37    262   (650) 2691455  
   692   25.8  7.7  1.4  chr4              26113935 26114194 (51979521) C Kolobok-N15_DR    DNA/Kolobok           (636)    276       1 2691456  
   344   24.2  2.2  1.1  chr4              26114201 26114292 (51979423) + hAT-N32C_DR       DNA/hAT-Charlie           1     93   (588) 2691457  
   286   14.8  0.0  1.9  chr4              26114558 26114612 (51979103) C DNA6-9B_DR        DNA/hAT-hAT5          (583)    481     428 2691458 *
  4622   10.4 16.8  4.9  chr4              26114568 26115537 (51978178) C DNA-5-6_DR        DNA/hAT               (149)   1080       1 2691459  
   325   20.3  0.0  0.0  chr4              26115620 26115683 (51978032) + hAT-N32_DR        DNA/hAT-Charlie         437    500     (1) 2691460  
  2663    7.6  1.6  0.3  chr4              26115686 26116053 (51977662) + Rex1-38_DRe       LINE/Rex-Babar         2280   2652   (811) 2691461  
  1409   17.8  4.0  5.9  chr4              26116054 26116400 (51977315) + Gypsy-168B_DR-LTR LTR/Gypsy                 1    341   (166) 2691462  
  1594   10.4 19.7  0.0  chr4              26116408 26116656 (51977059) C CryptonV-N3_DR    DNA/Crypton-V        (2066)  18597   18292 2691463  
  8995   12.2  4.4  1.3  chr4              26116657 26118120 (51975595) C Mariner-1_DR      DNA/TcMar-Tc1           (0)   1508       1 2691464  
  2448   10.2 12.1  3.7  chr4              26118252 26118699 (51975016) + DNA-8-22_DR       DNA/hAT-Ac                1    484   (950) 2691465  
  4948   11.7 11.9  2.3  chr4              26118748 26119780 (51973935) + DNA8-17_DR        DNA/hAT-Tip100          178   1307   (506) 2691466  
   570   13.0  4.2  4.2  chr4              26119770 26119889 (51973826) + DNA8-17_DR        DNA/hAT-Tip100         1669   1788    (25) 2691467 *
   276    9.3  0.0  0.4  chr4              26119880 26119922 (51973793) C hAT-N31_DR        DNA/hAT?             (1209)    253     217 2691468 *
  3098    9.3  1.0  1.3  chr4              26119911 26120389 (51973326) C CryptonV-N3_DR    DNA/Crypton-V        (5743)  14920   14443 2691469  
  7549    0.7  1.2  0.0  chr4              26120390 26121276 (51972439) C Gypsy45-LTR_DR    LTR/Gypsy               (0)    898       1 2691470  
  3351   10.2 28.1  0.9  chr4              26121277 26121954 (51971761) C CryptonV-N3_DR    DNA/Crypton-V        (6218)  14445   13584 2691469 *
  3718    7.0 29.8  0.0  chr4              26121353 26121994 (51971721) C hAT-N72_DR        DNA/hAT-hobo?          (57)    833       1 2691471  
  3784    9.3  0.8  0.0  chr4              26121995 26122462 (51971253) C CryptonV-N3_DR    DNA/Crypton-V        (9542)  11121   10650 2691472  
   386   22.6  6.9  8.6  chr4              26122422 26122459 (51971256) + DNAX-23_DR        DNA                    9238   9272  (2529) 2691473 *
  2082    4.7  1.8  3.2  chr4              26122460 26122744 (51970971) + SINE2-3_DR        SINE/tRNA-V-RTE           1    281    (87) 2691474  
   555    2.5  6.2  0.0  chr4              26122743 26122823 (51970892) + piggyBac-N5_DR    DNA/PiggyBac?          1075   1160   (976) 2691475 *
  4386    2.7 26.2  0.0  chr4              26122824 26123495 (51970220) + piggyBac-N5_DR    DNA/PiggyBac?          1289   2136     (0) 2691476  
  1499   14.0  5.4  4.0  chr4              26123496 26123764 (51969951) + DNAX-23_DR        DNA                    9447   9719  (2082) 2691477 *
  2475    7.6  2.6  1.1  chr4              26123505 26123849 (51969866) C SINE2-3_DR        SINE/tRNA-V-RTE         (8)    360      11 2691478  
   789   19.7  3.6 10.3  chr4              26123629 26123877 (51969838) C DNAX-25B_DR       DNA/Zisupton         (1041)   2497    2264 2691479 *
   276    4.9  0.0  2.4  chr4              26123848 26123889 (51969826) C CryptonV-N3_DR    DNA/Crypton-V       (10166)  10497   10457 2691472 *
 10175    3.4  7.0  0.2  chr4              26123890 26125177 (51968538) + LOOPERN2_DR       DNA/Kolobok-T2            1   1375     (0) 2691480  
   246   18.3  2.8  8.8  chr4              26125178 26125224 (51968491) + ENSPM-2N_DR       DNA/CMC-EnSpm           422    464  (1074) 2691481 *
 10419    8.6  2.6  1.8  chr4              26125177 26126772 (51966943) C CryptonV-N3_DR    DNA/Crypton-V       (10202)  10461    8853 2691472  
   302   27.0  3.4  0.0  chr4              26126746 26126771 (51966944) C DNA8-10_DR        DNA/hAT-Ac           (1177)   2841    2813 2691482 *
  2734    9.5  0.0  1.6  chr4              26126772 26127145 (51966570) + SINE2-3_DR        SINE/tRNA-V-RTE           1    368     (0) 2691483  
   765   11.0  3.4  0.0  chr4              26127041 26127075 (51966640) + Mariner-N5B_DR    DNA/TcMar              5143   5181  (4263) 2691484 *
   581    5.4  5.2  3.1  chr4              26127076 26127171 (51966544) + TDR9              DNA                       1     98   (110) 2691485 *
  1783    4.2  0.0  0.0  chr4              26127158 26127373 (51966342) C CryptonV-N3_DR    DNA/Crypton-V       (11796)   8867    8652 2691472  
   431    7.0  0.0  1.8  chr4              26127370 26127427 (51966288) + DIRS1c_DR         LTR                    5596   5652   (284) 2691486 *
   423   11.3  0.0  3.2  chr4              26127371 26127434 (51966281) C DIRS-10_DR        LTR/DIRS                (0)   5763    5702 2691487 *
 21834    8.9  8.7  5.1  chr4              26127379 26131127 (51962588) C DIRS1c_DR         LTR                   (316)   5620    1743 2691488  
  2627   14.0  1.2  0.5  chr4              26131129 26131536 (51962179) C DIRS1a_DR         LTR/DIRS             (4970)   1009     599 2691489  
  1289   13.2 12.5  2.1  chr4              26131533 26131788 (51961927) C DIRS1c_DR         LTR                  (5653)    283       2 2691488 *
  8145    7.8  6.6  1.6  chr4              26131789 26133093 (51960622) C CryptonV-N3_DR    DNA/Crypton-V       (16781)   3882    2598 2691490  
  1094    4.5  0.0  0.0  chr4              26133095 26133228 (51960487) + LOOPERN5_DR       DNA/Kolobok-T2            2    135  (1102) 2691491  
  4757    3.9  2.2  0.3  chr4              26133229 26133816 (51959899) + Harbinger-N30_DR  DNA/PIF-Harbinger?        1    599     (0) 2691492  
  1031    6.8  0.0  0.0  chr4              26133817 26133948 (51959767) + LOOPER-N5B_DR     DNA/Kolobok-T2          133    264  (1276) 2691493  
  5086    9.8 24.0  1.7  chr4              26133968 26135034 (51958681) C Harbinger-5N1B_DR DNA/PIF-Harbinger      (17)   1929     629 2691494  
  2779    0.0  0.0  0.0  chr4              26135047 26135352 (51958363) + Gypsy149-LTR_DR   LTR/Gypsy                 1    306     (0) 2691495  
 59530    0.0  0.0  0.0  chr4              26135353 26141880 (51951835) + Gypsy149-I_DR     LTR/Gypsy                 1   6528     (0) 2691495  
  2756    0.3  0.0  0.0  chr4              26141881 26142186 (51951529) + Gypsy149-LTR_DR   LTR/Gypsy                 1    306     (0) 2691495  
  2191    0.0  0.0  0.0  chr4              26142187 26142423 (51951292) + Gypsy149-I_DR     LTR/Gypsy              6292   6528     (0) 2691496  
  2779    0.0  0.0  0.0  chr4              26142424 26142729 (51950986) + Gypsy149-LTR_DR   LTR/Gypsy                 1    306     (0) 2691496  
  4149   11.7  1.6  0.2  chr4              26142730 26143344 (51950371) C Harbinger-5N1B_DR DNA/PIF-Harbinger    (1322)    624       1 2691494  
  2997    8.8  4.5  0.2  chr4              26143345 26143748 (51949967) + Looper-N8_DR      DNA/Kolobok-T2          273    694   (413) 2691497  
  1190   17.2 11.4  7.1  chr4              26143440 26143790 (51949925) C Merlin-2_DR       DNA/Merlin           (8221)   5700    5336 2691498 *
  3033   22.2  5.2  8.3  chr4              26143797 26144845 (51948870) + LOOPER-N5C_DR     DNA/Kolobok-T2          447   1465     (0) 2691499  
  5032    9.3  3.6  9.6  chr4              26144846 26145760 (51947955) C CryptonV-N3_DR    DNA/Crypton-V       (18062)   2601    1737 2691490  
  7138    8.4 19.3  0.3  chr4              26145824 26147070 (51946645) + hAT-N74_DR        DNA/hAT-Ac                3   1485     (9) 2691500  
  1886    8.2  0.0  6.6  chr4              26147108 26147395 (51946320) C CryptonV-N3_DR    DNA/Crypton-V       (19054)   1609    1340 2691490  
  9261    2.1  0.8  0.6  chr4              26147396 26148476 (51945239) C HARBINGERN3B_DR   DNA/PIF-Harbinger       (0)   1084       1 2691501  
  4968   14.4  2.8 11.9  chr4              26148477 26148572 (51945143) C CryptonV-N3_DR    DNA/Crypton-V       (19323)   1340    1209 2691502  
   496   18.7  4.4  0.0  chr4              26148573 26148663 (51945052) C Harbinger-N27_DR  DNA/PIF-Harbinger?    (100)    120      26 2691503  
  4968   14.4  2.8 11.9  chr4              26148664 26148685 (51945030) C CryptonV-N3_DR    DNA/Crypton-V       (19455)   1208    1179 2691502  
   252   13.6  0.0 18.0  chr4              26148686 26148757 (51944958) + hAT-N127_DR       DNA/hAT-Charlie        3214   3274  (7042) 2691504 *
   452   20.2  0.0  0.0  chr4              26148710 26148803 (51944912) + hAT-N64B_DR       DNA/hAT-Ac             1107   1200  (2599) 2691505  
  4968   14.4  2.8 11.9  chr4              26148804 26149652 (51944063) C CryptonV-N3_DR    DNA/Crypton-V       (19322)   1178       2 2691502  
  1446   10.2 18.1  7.7  chr4              26149653 26150035 (51943680) + Rex1-31_DRe       LINE/Rex-Babar         3105   3525     (8) 2691506  
  4303    5.4  2.4  3.0  chr4              26150039 26150615 (51943100) + hATN13C_DR        DNA/hAT-Ac              362    935     (0) 2691507  
  2853    4.8  9.0  0.2  chr4              26150651 26151029 (51942686) C Kolobok-N2C_DR    DNA/Kolobok-T2          (2)   1116     705 2691508 *
  4803   15.4  7.5  3.3  chr4              26151027 26152240 (51941475) + Kolobok-4N1_DR    DNA/Kolobok-T2            1   1234     (0) 2691509  
   311    7.2 11.0  5.2  chr4              26152241 26152284 (51941431) + Kolobok-N2A_DR    DNA/Kolobok-T2          543    590   (765) 2691510 *
  5252    5.5  5.1  1.8  chr4              26152241 26152929 (51940786) C Kolobok-N2C_DR    DNA/Kolobok-T2        (407)    711       1 2691511  
   851   20.7  0.0  2.1  chr4              26152930 26152965 (51940750) C MuDR-1_DR         DNA/MULE-NOF?        (5141)   2272    2241 2691512  
   387   23.8  8.6  3.1  chr4              26152976 26153127 (51940588) C BHIKHARI-5-LTR_DR LTR/ERV1             (1339)    324     165 2691513  
  1363    7.2  0.0  1.6  chr4              26153175 26153359 (51940356) C hAT-16_DR         DNA/hAT-Ac           (2769)    182       1 2691514  
   977    7.4  0.0  0.0  chr4              26153396 26153516 (51940199) C Harbinger-N11_DR  DNA/PIF-Harbinger       (1)   1210    1090 2691515  
  4026    8.4  1.5  3.2  chr4              26153518 26154120 (51939595) C P-1N3_DR          DNA/P                   (0)   1687    1095 2691516  
  2243    5.3  4.6  0.0  chr4              26154123 26154404 (51939311) C P-1N2_DR          DNA/P                (1851)    295       1 2691517  
  5124   10.7 17.0  3.0  chr4              26154405 26155369 (51938346) C Harbinger-N11_DR  DNA/PIF-Harbinger     (115)   1096       1 2691518  
   228   13.4  2.1  6.5  chr4              26155328 26155375 (51938340) + DNA7-N2_DR        DNA/hAT-hAT6            359    404  (1610) 2691519 *
   208   17.3 11.5  0.0  chr4              26155442 26155493 (51938222) C hAT-N58C_DR       DNA/hAT-Ac            (613)     58       1 2691520  
  1064   20.8  0.9  0.5  chr4              26155495 26155707 (51938008) C BHIKHARI-5-I_DR   LTR/ERV1             (4806)   4852    4639 2691521  
   514   10.7  4.6  4.6  chr4              26155708 26155815 (51937900) C DNA8-17_DR        DNA/hAT-Tip100         (39)   1774    1667 2691522  
   512    9.7 42.6  1.4  chr4              26155803 26156011 (51937704) C DNA8-17_DR        DNA/hAT-Tip100        (506)   1307    1014 2691522 *
  1596    7.4  4.1  0.4  chr4              26156014 26156257 (51937458) C DNA-8-22_DR       DNA/hAT-Ac             (65)   1369    1117 2691523  
   691   12.6  2.4  4.1  chr4              26156252 26156375 (51937340) C DNA8-17_DR        DNA/hAT-Tip100         (25)   1788    1667 2691524 *
  1430   12.5 12.2  2.4  chr4              26156349 26156651 (51937064) C DNA8-17_DR        DNA/hAT-Tip100        (487)   1326     995 2691524  
  1006    8.1  0.7  1.3  chr4              26156646 26156796 (51936919) C Harbinger-N11_DR  DNA/PIF-Harbinger     (214)    997     848 2691515 *
  1289   15.8 10.0  0.7  chr4              26156810 26157058 (51936657) C DNA8-17_DR        DNA/hAT-Tip100       (1403)    410     139 2691525  
  1643   11.7  9.0  3.0  chr4              26157065 26157374 (51936341) C DNA-8-22_DR       DNA/hAT?              (922)    512     185 2691526 *
  4805    4.8  0.7  0.3  chr4              26157374 26157959 (51935756) C SINE3-1           SINE/5S-Deu-L2          (2)    588       1 2691527  
   976    7.7  9.1  0.7  chr4              26157986 26158128 (51935587) C DNA-8-22_DR       DNA/hAT?             (1279)    155       1 2691526  
  2575    9.2 14.4  0.2  chr4              26158129 26158531 (51935184) C hAT-N142B_DR      DNA/hAT?             (1484)    516      55 2691528  
   484   14.7  1.3  0.0  chr4              26158555 26158627 (51935088) C BHIKHARI-5-I_DR   LTR/ERV1             (7296)   2362    2289 2691529  
 17688    4.2  2.7  1.3  chr4              26158628 26160907 (51932808) + piggyBac-N5C_DR   DNA/PiggyBac?             1   2311     (0) 2691530  
   495   20.2  4.2  3.4  chr4              26160908 26161025 (51932690) C BHIKHARI-5-I_DR   LTR/ERV1             (7366)   2292    2174 2691529  
   681   10.5  0.0  0.0  chr4              26161038 26161132 (51932583) C HarbingerN5_DR    DNA/PIF-Harbinger     (764)     97       3 2691531  
   780    8.7  0.0  0.0  chr4              26161137 26161240 (51932475) + HarbingerN5_DR    DNA/PIF-Harbinger       156    259   (602) 2691532  
   214   18.2  0.0  0.0  chr4              26161232 26161263 (51932452) C hAT-N142B_DR      DNA/hAT?              (493)   1507    1476 2691533 *
  2356    4.6  0.7  0.0  chr4              26161264 26161566 (51932149) + Gypsy-180_DR-LTR  LTR/Gypsy                 1    305    (47) 2691534  
  5133    8.1  2.7  0.8  chr4              26161582 26162327 (51931388) C hAT-N142B_DR      DNA/hAT?              (632)   1368     609 2691533  
  4107    7.2  1.6  0.4  chr4              26162320 26162867 (51930848) + DIRS-N2_DR        LTR/Ngaro              3784   4338  (1691) 2691535 *
  5977    5.6  5.9 14.3  chr4              26162507 26163563 (51930152) + hAT-N36C_DR       DNA/hAT                 247   1225   (692) 2691536  
  1002    8.6  3.3  0.0  chr4              26163541 26163691 (51930024) C CryptonV-2_DR     DNA/Crypton-V       (10564)  11247   11092 2691537 *
  7561    5.6  1.7  0.5  chr4              26163692 26164653 (51929062) + DNA-3-2_DR        DNA/PIF-Harbinger         1    973     (0) 2691538  
  2777    7.5 11.4  0.0  chr4              26164654 26165063 (51928652) C hAT-N142B_DR      DNA/hAT?             (1387)    613     157 2691533  
  9062    4.5  3.2  0.7  chr4              26165082 26166221 (51927494) + DNA-8-1_DR        DNA/hAT-Ac               28   1196   (136) 2691539  
   214    6.1  0.0  3.0  chr4              26166248 26166281 (51927434) C hAT-N142B_DR      DNA/hAT?             (1967)     33       1 2691528  
  1209   15.3  3.2  1.8  chr4              26166282 26166493 (51927222) C BHIKHARI-5-I_DR   LTR/ERV1             (7301)   2357    2143 2691540  
 44552    4.5  6.5  0.1  chr4              26166494 26172254 (51921461) C DIRS1_DR          LTR/DIRS                (0)   6132       1 2691541  
   695   23.6  6.8  5.6  chr4              26172255 26172515 (51921200) C BHIKHARI-5-I_DR   LTR/ERV1             (7519)   2139    1876 2691540  
   274   23.6  5.5  6.5  chr4              26172521 26172629 (51921086) C BHIKHARI-5-I_DR   LTR/ERV1             (8766)    892     785 2691540 *
  1472   18.2 11.1  7.5  chr4              26172628 26173114 (51920601) C BHIKHARI-5-I_DR   LTR/ERV1             (9150)    508       6 2691540  
   296   15.5  3.5  0.0  chr4              26173121 26173176 (51920539) C BHIKHARI-5-LTR_DR LTR/ERV1                (1)   1662    1605 2691540  
  4278    7.1  3.1  0.3  chr4              26173177 26173756 (51919959) + HATN5_DR          DNA/hAT-Ac                1    596   (560) 2691542  
   941    8.6  0.0  0.0  chr4              26173777 26173904 (51919811) C DIRS-16_DR        LTR/Ngaro            (6243)    452     325 2691543 *
  8169    6.4  0.0  0.6  chr4              26173903 26174954 (51918761) C DIRS-16_DR        LTR/Ngaro            (1752)   4943    3898 2691544  
 10594    3.7  8.2  0.6  chr4              26174955 26176304 (51917411) C DNA8-9_DR         DNA/hAT-Ac              (0)   1451       1 2691545  
 29774    6.6  2.9  0.4  chr4              26176305 26180124 (51913591) C DIRS-16_DR        LTR/Ngaro             (409)   6169       1 2691544  
  8738    7.9  8.4  0.1  chr4              26180125 26181356 (51912359) C hAT-N48_DR        DNA/hAT-Ac            (328)   1335       1 2691546  
   552   24.0  5.1  5.5  chr4              26181358 26181613 (51912102) C BHIKHARI-5-LTR_DR LTR/ERV1              (205)   1458    1204 2691540  
  1673   17.7 38.5  0.5  chr4              26181616 26182191 (51911524) C BHIKHARI-5-I_DR   LTR/ERV1             (6512)   3146    2352 2691540  
  2299   10.8  5.0  0.3  chr4              26182192 26182551 (51911164) C hAT-N142B_DR      DNA/hAT?                (0)   2000    1624 2691547  
  5880    9.5  1.9  1.1  chr4              26182552 26183405 (51910310) + HarbingerN5_DR    DNA/PIF-Harbinger         1    861     (0) 2691548  
  6821    9.0  2.6  1.5  chr4              26183406 26184408 (51909307) C hAT-N142B_DR      DNA/hAT?              (374)   1626     613 2691547  
  7643    4.2  2.7  0.5  chr4              26184411 26185362 (51908353) + DNA-3-2_DR        DNA/PIF-Harbinger         1    973     (0) 2691549  
  3590    9.1  9.3  1.1  chr4              26185363 26185929 (51907786) C hAT-N142B_DR      DNA/hAT?             (1387)    613       1 2691547  
  1971   18.8  5.0  3.9  chr4              26185930 26186406 (51907309) C BHIKHARI-5-I_DR   LTR/ERV1             (7301)   2357    1876 2691540  
   336   27.7  1.7  3.5  chr4              26186405 26186520 (51907195) C BHIKHARI-5-I_DR   LTR/ERV1             (8760)    898     785 2691540 *
  1586   18.4  8.0  7.5  chr4              26186519 26187019 (51906696) C BHIKHARI-5-I_DR   LTR/ERV1             (9150)    508       6 2691540  
   331   20.0  2.6  0.0  chr4              26187026 26187101 (51906614) C BHIKHARI-5-LTR_DR LTR/ERV1                (1)   1662    1592 2691540  
 12159    7.1  2.4  0.8  chr4              26187102 26188737 (51904978) C hAT-N48_DR        DNA/hAT-Ac              (0)   1663       1 2691550  
   601   22.7  5.1  5.5  chr4              26188739 26188994 (51904721) C BHIKHARI-5-LTR_DR LTR/ERV1              (205)   1458    1204 2691540  
  1684   17.7 38.5  0.5  chr4              26188997 26189572 (51904143) C BHIKHARI-5-I_DR   LTR/ERV1             (6512)   3146    2352 2691540  
  2291   10.8  5.0  0.3  chr4              26189573 26189932 (51903783) C hAT-N142B_DR      DNA/hAT?                (0)   2000    1624 2691551  
  5778    9.8  1.9  1.3  chr4              26189933 26190788 (51902927) + HarbingerN5_DR    DNA/PIF-Harbinger         1    861     (0) 2691552  
  6820    9.1  2.5  1.5  chr4              26190789 26191792 (51901923) C hAT-N142B_DR      DNA/hAT?              (374)   1626     613 2691551  
  7627    4.3  2.7  0.5  chr4              26191795 26192746 (51900969) + DNA-3-2_DR        DNA/PIF-Harbinger         1    973     (0) 2691553  
  3570    9.1  9.5  1.3  chr4              26192747 26193313 (51900402) C hAT-N142B_DR      DNA/hAT?             (1387)    613       1 2691551  
  1971   18.8  5.0  3.9  chr4              26193314 26193790 (51899925) C BHIKHARI-5-I_DR   LTR/ERV1             (7301)   2357    1876 2691540  
   351   26.8  1.7  3.5  chr4              26193789 26193904 (51899811) C BHIKHARI-5-I_DR   LTR/ERV1             (8760)    898     785 2691540 *
  1561   18.6  8.0  7.5  chr4              26193903 26194403 (51899312) C BHIKHARI-5-I_DR   LTR/ERV1             (9150)    508       6 2691540  
   331   20.0  2.6  0.0  chr4              26194410 26194485 (51899230) C BHIKHARI-5-LTR_DR LTR/ERV1                (1)   1662    1592 2691540  
 12197    7.1  1.6  2.4  chr4              26194486 26196162 (51897553) C hAT-N48_DR        DNA/hAT-Ac              (0)   1663       1 2691554  
   552   24.0  5.1  5.5  chr4              26196164 26196419 (51897296) C BHIKHARI-5-LTR_DR LTR/ERV1              (205)   1458    1204 2691540  
  1673   17.7 38.5  0.5  chr4              26196422 26196997 (51896718) C BHIKHARI-5-I_DR   LTR/ERV1             (6512)   3146    2352 2691540  
  2299   10.8  5.0  0.3  chr4              26196998 26197357 (51896358) C hAT-N142B_DR      DNA/hAT?                (0)   2000    1624 2691555  
  5881    9.7  1.8  1.1  chr4              26197358 26198212 (51895503) + HarbingerN5_DR    DNA/PIF-Harbinger         1    861     (0) 2691556  
  6862    9.0  2.4  1.5  chr4              26198213 26199217 (51894498) C hAT-N142B_DR      DNA/hAT?              (374)   1626     613 2691555  
  6873    4.5  8.0  0.5  chr4              26199220 26200125 (51893590) + DNA-3-2_DR        DNA/PIF-Harbinger         1    973     (0) 2691557  
  3575    9.3  9.3  1.1  chr4              26200126 26200692 (51893023) C hAT-N142B_DR      DNA/hAT?             (1387)    613       1 2691555  
  1971   18.8  5.0  3.9  chr4              26200693 26201169 (51892546) C BHIKHARI-5-I_DR   LTR/ERV1             (7301)   2357    1876 2691540  
   351   26.8  1.7  3.5  chr4              26201168 26201283 (51892432) C BHIKHARI-5-I_DR   LTR/ERV1             (8760)    898     785 2691540 *
  1561   18.6  8.0  7.5  chr4              26201282 26201782 (51891933) C BHIKHARI-5-I_DR   LTR/ERV1             (9150)    508       6 2691540  
   331   20.0  2.6  0.0  chr4              26201789 26201864 (51891851) C BHIKHARI-5-LTR_DR LTR/ERV1                (1)   1662    1592 2691540  
 12283    6.9  1.5  1.7  chr4              26201865 26203530 (51890185) C hAT-N48_DR        DNA/hAT-Ac              (0)   1663       1 2691558  
   552   24.0  5.1  5.5  chr4              26203532 26203787 (51889928) C BHIKHARI-5-LTR_DR LTR/ERV1              (205)   1458    1204 2691540  
  1629   17.8 39.0  0.5  chr4              26203790 26204363 (51889352) C BHIKHARI-5-I_DR   LTR/ERV1             (6512)   3146    2352 2691540  
  2299   10.8  5.0  0.3  chr4              26204364 26204723 (51888992) C hAT-N142B_DR      DNA/hAT?                (0)   2000    1624 2691559  
  5886    9.7  1.9  1.1  chr4              26204724 26205577 (51888138) + HarbingerN5_DR    DNA/PIF-Harbinger         1    861     (0) 2691560  
  6559    9.2  3.0  1.4  chr4              26205578 26206575 (51887140) C hAT-N142B_DR      DNA/hAT?              (374)   1626     613 2691559  
  7404    4.8  2.7  0.1  chr4              26206578 26207525 (51886190) + DNA-3-2_DR        DNA/PIF-Harbinger         1    973     (0) 2691561  
  3530    9.3  8.2  1.3  chr4              26207526 26208099 (51885616) C hAT-N142B_DR      DNA/hAT?             (1387)    613       1 2691559  
  1911   19.0  5.0  3.9  chr4              26208100 26208576 (51885139) C BHIKHARI-5-I_DR   LTR/ERV1             (7301)   2357    1876 2691540  
   342   29.2  0.9  2.6  chr4              26208575 26208690 (51885025) C BHIKHARI-5-I_DR   LTR/ERV1             (8760)    898     785 2691540 *
  1461   18.8  8.0  7.5  chr4              26208689 26209189 (51884526) C BHIKHARI-5-I_DR   LTR/ERV1             (9150)    508       6 2691540  
   315   20.0  2.6  0.0  chr4              26209196 26209271 (51884444) C BHIKHARI-5-LTR_DR LTR/ERV1                (1)   1662    1592 2691540  
 11912    7.3  1.5  1.7  chr4              26209272 26210937 (51882778) C hAT-N48_DR        DNA/hAT-Ac              (0)   1663       1 2691562  
   561   23.9  4.7  5.1  chr4              26210939 26211194 (51882521) C BHIKHARI-5-LTR_DR LTR/ERV1              (205)   1458    1204 2691540  
  1416   15.8  5.0  0.0  chr4              26211200 26211459 (51882256) C BHIKHARI-5-I_DR   LTR/ERV1             (6515)   3143    2871 2691540  
  1440   21.1  0.3  1.4  chr4              26211483 26211772 (51881943) C BHIKHARI-5-I_DR   LTR/ERV1             (7020)   2638    2352 2691540  
  2230   10.8  5.0  0.3  chr4              26211773 26212132 (51881583) C hAT-N142B_DR      DNA/hAT?                (0)   2000    1624 2691563  
  5728    9.7  1.9  1.3  chr4              26212133 26212988 (51880727) + HarbingerN5_DR    DNA/PIF-Harbinger         1    861     (0) 2691564  
  6633    8.9  3.1  1.4  chr4              26212989 26213985 (51879730) C hAT-N142B_DR      DNA/hAT?              (374)   1626     613 2691563  
  7361    4.8  2.7  0.5  chr4              26213988 26214939 (51878776) + DNA-3-2_DR        DNA/PIF-Harbinger         1    973     (0) 2691565  
  3498    9.0  8.6  1.3  chr4              26214940 26215511 (51878204) C hAT-N142B_DR      DNA/hAT?             (1387)    613       1 2691563  
  1939   18.8  5.0  3.9  chr4              26215512 26215988 (51877727) C BHIKHARI-5-I_DR   LTR/ERV1             (7301)   2357    1876 2691540  
   342   29.2  0.9  2.6  chr4              26215987 26216102 (51877613) C BHIKHARI-5-I_DR   LTR/ERV1             (8760)    898     785 2691540 *
  1474   18.8  8.0  7.5  chr4              26216101 26216601 (51877114) C BHIKHARI-5-I_DR   LTR/ERV1             (9150)    508       6 2691540  
   289   21.4  2.6  0.0  chr4              26216608 26216683 (51877032) C BHIKHARI-5-LTR_DR LTR/ERV1                (1)   1662    1592 2691540  
 12116    6.8  1.5  1.4  chr4              26216684 26218344 (51875371) C hAT-N48_DR        DNA/hAT-Ac              (0)   1663       1 2691566  
   534   23.1  5.1  5.5  chr4              26218346 26218601 (51875114) C BHIKHARI-5-LTR_DR LTR/ERV1              (205)   1458    1204 2691540  
  1400   16.1  5.0  0.0  chr4              26218607 26218866 (51874849) C BHIKHARI-5-I_DR   LTR/ERV1             (6515)   3143    2871 2691540  
  1427   21.1  0.3  1.4  chr4              26218890 26219179 (51874536) C BHIKHARI-5-I_DR   LTR/ERV1             (7020)   2638    2352 2691540  
  2230   10.8  5.0  0.3  chr4              26219180 26219539 (51874176) C hAT-N142B_DR      DNA/hAT?                (0)   2000    1624 2691567  
  5753    9.5  1.9  0.9  chr4              26219540 26220392 (51873323) + HarbingerN5_DR    DNA/PIF-Harbinger         1    861     (0) 2691568  
  6621    9.9  1.6  1.5  chr4              26220393 26221397 (51872318) C hAT-N142B_DR      DNA/hAT?              (382)   1618     613 2691567  
  7358    4.8  2.7  0.5  chr4              26221400 26222351 (51871364) + DNA-3-2_DR        DNA/PIF-Harbinger         1    973     (0) 2691569  
  3527    8.3  8.8  2.8  chr4              26222352 26222930 (51870785) C hAT-N142B_DR      DNA/hAT?             (1387)    613       1 2691567  
  1937   19.0  5.0  3.9  chr4              26222931 26223407 (51870308) C BHIKHARI-5-I_DR   LTR/ERV1             (7301)   2357    1876 2691540  
   329   30.1  0.9  2.6  chr4              26223406 26223521 (51870194) C BHIKHARI-5-I_DR   LTR/ERV1             (8760)    898     785 2691540 *
  1444   18.6  8.2  7.8  chr4              26223520 26224020 (51869695) C BHIKHARI-5-I_DR   LTR/ERV1             (9150)    508       6 2691540  
   315   20.0  2.6  0.0  chr4              26224027 26224102 (51869613) C BHIKHARI-5-LTR_DR LTR/ERV1                (1)   1662    1592 2691540  
  9092    7.9  1.7  0.1  chr4              26224103 26225342 (51868373) C hAT-N48_DR        DNA/hAT                 (0)   1663     404 2691570 *
 10002    4.3  4.9  0.5  chr4              26225323 26226667 (51867048) C Tx1-43_DR         LINE/L1-Tx1             (3)   5491    4088 2691571 *
 10317    4.6  0.1  0.2  chr4              26226667 26227942 (51865773) C Tx1-43_DR         LINE/L1-Tx1          (1719)   3775    2501 2691571  
  8810    6.9 14.6  4.0  chr4              26227943 26229474 (51864241) + hAT-N54_DR        DNA/hAT-Ac                1   1689     (0) 2691572  
   212   21.4  3.6  0.0  chr4              26229429 26229484 (51864231) C hAT-N142B_DR      DNA/hAT?             (1506)    494     437 2691573 *
  8985    4.8  0.6  1.9  chr4              26229475 26230713 (51863002) C Tx1-43_DR         LINE/L1-Tx1          (2986)   2508    1286 2691574  
  7380    3.4  1.4  0.0  chr4              26230716 26231595 (51862120) C Tx1-43_DR         LINE/L1-Tx1          (4602)    892       1 2691574  
   243    6.9  0.0  0.0  chr4              26231575 26231603 (51862112) C Tx1-54_DR         LINE/L1-Tx1          (5489)     30       2 2691575 *
   201    7.0  7.5 18.8  chr4              26231578 26231630 (51862085) + hAT-N121_DR       DNA/hAT-Ac              667    714   (271) 2691576 *
  2662    6.5  1.4  0.6  chr4              26231585 26231943 (51861772) C hAT-N48_DR        DNA/hAT              (1247)    416      55 2691570  
   205   21.3  2.1  0.0  chr4              26231917 26231936 (51861779) C L1-7_DR           LINE/L1               (976)   4771    4751 2691577 *
  1621    8.8  1.7  0.0  chr4              26231937 26232174 (51861541) + hAT-N158_DR       DNA/hAT-Ac                1    242   (321) 2691578  
   270   17.5  5.9  4.8  chr4              26232128 26232229 (51861486) + DNA-8-23_DR       DNA/hAT                 166    268   (543) 2691579 *
   301   17.5 21.3  1.1  chr4              26232177 26232251 (51861464) + hAT-N159_DR       DNA/hAT-Ac             1491   1580   (242) 2691580  
   235   26.2  6.9  1.9  chr4              26232178 26232278 (51861437) + DNA8-27_DR        DNA                     664    769   (111) 2691581 *
   287   12.7  5.5  0.0  chr4              26232233 26232287 (51861428) C EnSpm-9_DR        DNA/CMC-EnSpm        (7725)    895     838 2691582  
   248   25.8  9.3  0.7  chr4              26232264 26232307 (51861408) + Kolobok-N9_DR     DNA/Kolobok-T2          907    980   (659) 2691583 *
   282    4.2  0.0  0.0  chr4              26232308 26232355 (51861360) C DNA-N4_DR         DNA                   (348)    694     647 2691584 *
   438   18.3  7.9  0.5  chr4              26232321 26232462 (51861253) + EnSpm-9_DR        DNA/CMC-EnSpm           679    930  (7690) 2691585  
   248   25.8  9.3  0.7  chr4              26232356 26232392 (51861323) + Kolobok-N9_DR     DNA/Kolobok-T2          981   1046   (593) 2691583 *
  1418   11.7  4.2  1.7  chr4              26232380 26232688 (51861027) + hAT-N158_DR       DNA/hAT-Ac              378    563     (0) 2691586  
   502    6.1  0.0  0.0  chr4              26232691 26232756 (51860959) C hAT-N48_DR        DNA/hAT-Ac           (1597)     66       1 2691587  
   834   21.5 16.8  4.4  chr4              26232758 26233204 (51860511) C BHIKHARI-5-LTR_DR LTR/ERV1              (205)   1458     959 2691588  
   810    6.2  0.9  1.8  chr4              26233295 26233409 (51860306) C hAT-N198_DR       DNA/hAT-Charlie       (879)    520     407 2691589  
   693    7.5  0.0  2.8  chr4              26233416 26233524 (51860191) C hAT-N20_DR        DNA/hAT-Ac              (5)   1768    1663 2691590  
   216    3.9  0.0  0.0  chr4              26233524 26233549 (51860166) C Merlin-N4_DR      DNA/Merlin            (733)    572     547 2691591 *
  2313   11.3 12.7  0.0  chr4              26233718 26234175 (51859540) + Merlin-N4_DR      DNA/Merlin              763   1278    (27) 2691592  
  2176    9.7 16.1  3.1  chr4              26234214 26234705 (51859010) + DNA-X-18_DR       DNA                     656   1209     (1) 2691593  
   363   10.6  0.0 14.9  chr4              26234629 26234728 (51858987) C CryptonV-N2_DR    DNA/Crypton-V        (6238)  10400   10314 2691594 *
   763   12.9 15.6  0.8  chr4              26234721 26234931 (51858784) C CryptonV-N3_DR    DNA/Crypton-V       (16200)   4463    4222 2691595 *
  2535    7.8  0.3  0.0  chr4              26234923 26235254 (51858461) C CryptonV-N3_DR    DNA/Crypton-V        (3807)  16856   16524 2691596  
   615    6.5  0.0  0.0  chr4              26235260 26235336 (51858379) C hAT-N142_DR       DNA/hAT?             (1319)    117      41 2691597  
  3727   10.8  3.6  1.7  chr4              26235338 26235967 (51857748) + HATN13_DR         DNA/hAT-Ac              243    884   (235) 2691598  
   222   13.6  2.3  0.0  chr4              26236037 26236080 (51857635) C EnSpm-N13_DR      DNA/CMC-EnSpm        (4121)  18028   17984 2691599 *
 20842    2.3  0.9  0.4  chr4              26236078 26238577 (51855138) C DNA-2-8_DR        DNA/CMC-EnSpm          (27)   2917       1 2691600  
  6298   12.2  4.9  1.2  chr4              26238578 26239738 (51853977) + DNA2-3_DR         DNA/Merlin               41   1245     (0) 2691601  
   216   20.4  0.0  0.0  chr4              26240162 26240210 (51853505) C Kolobok-N10C_DR   DNA/Kolobok            (75)    269     221 2691602  
  7296    4.0  1.6  0.3  chr4              26240413 26241315 (51852400) C hAT-N20_DR        DNA/hAT-Ac              (0)   1773     860 2691603  
  1923    1.3  0.4  1.3  chr4              26241307 26241539 (51852176) C hAT-N20_DR        DNA/hAT-Ac           (1542)    231       1 2691604 *
   273    0.0  0.0  0.0  chr4              26241813 26241844 (51851871) C hAT-N34B_DR       DNA/hAT-Ac              (0)    842     811 2691605  
  1488    5.3 21.1  0.0  chr4              26241846 26242091 (51851624) C hAT-N34_DR        DNA/hAT-Ac            (651)    298       1 2691606  
   221   28.8  0.0  0.0  chr4              26242469 26242527 (51851188) C DNA7-N1_DR        DNA/Zisupton         (2598)   7819    7761 2691607 *
  1729    8.8  2.3  6.2  chr4              26242524 26242807 (51850908) + Merlin-N4_DR      DNA/Merlin              464    736   (569) 2691608  
 18942    7.0  4.3  1.6  chr4              26242808 26245625 (51848090) C EnSpm-4N1_DR      DNA/CMC-EnSpm           (0)   2901       9 2691609  
   458   14.4  2.7  4.8  chr4              26245567 26245712 (51848003) + DNA7-N1_DR        DNA/Zisupton           1186   1310  (9107) 2691610 *
   436   12.8  0.0  2.0  chr4              26245624 26245691 (51848024) C hAT-13_DR         DNA/hAT-Tip100        (342)   2460    2395 2691611 *
  1554    7.3  0.5  1.0  chr4              26245692 26245896 (51847819) C hAT-N30_DR        DNA/hAT?                (0)    982     779 2691612  
 12178    5.9  3.0  0.9  chr4              26245897 26247549 (51846166) C hAT-N202_DR       DNA/hAT-Tip100          (0)   1885     198 2691613  
  2737    6.2  3.2  1.3  chr4              26247544 26247917 (51845798) C hAT-N30_DR        DNA/hAT?              (601)    381       1 2691612 *
   314    5.0  3.3  0.0  chr4              26247918 26247966 (51845749) C EnSpm-5_DR        DNA/CMC-EnSpm        (4829)   2842    2792 2691614 *
   762   17.7  0.5 20.4  chr4              26247918 26248293 (51845422) C hAT-N145_DR       DNA/hAT-Ac            (189)   1402    1089 2691615 *
  3745    7.2  1.5  0.4  chr4              26247967 26248507 (51845208) C Mariner-N38_DR    DNA/TcMar-Tc1           (0)    547       1 2691616  
  1023    7.7  0.0  1.3  chr4              26248370 26248527 (51845188) + CryptonV-N4_DR    DNA/Crypton-V          4960   5115  (8378) 2691617 *
  3464    7.0  7.2  0.0  chr4              26248512 26249037 (51844678) + Merlin-N4_DR      DNA/Merlin              742   1305     (0) 2691618  
   253   19.0  0.0  3.5  chr4              26249048 26249107 (51844608) + CryptonV-N2_DR    DNA/Crypton-V         13224  13281  (3357) 2691619  
   212   17.4  4.3  0.0  chr4              26249073 26249118 (51844597) C DNA6-6_DR         DNA                  (8961)   2320    2273 2691620 *
  2088   16.5  8.2  6.3  chr4              26249119 26249131 (51844584) + DNA-TA-4_DR       DNA/TcMar              5834   5946  (3849) 2691621  
  2315   16.1  7.4  2.3  chr4              26249132 26249673 (51844042) C hAT-N55_DR        DNA/hAT               (326)   1595    1027 2691622  
  2088   16.5  8.2  6.3  chr4              26249674 26249724 (51843991) + DNA-TA-4_DR       DNA/TcMar              5947   6450  (3345) 2691621  
  4657    4.2  0.9 22.0  chr4              26249725 26250539 (51843176) C HarbingerN2_DR    DNA/PIF-Harbinger       (0)    674       1 2691623  
   418   14.0 30.3  4.7  chr4              26250539 26250564 (51843151) + DNAX-23_DR        DNA                    9953  10184  (1615) 2691624 *
   781   11.9 21.2  0.0  chr4              26250565 26250724 (51842991) C hAT-N55_DR        DNA/hAT              (1371)    550     357 2691622  
   239   14.8  4.7  4.7  chr4              26250709 26250772 (51842943) C DNA-5-8C_DR       DNA/hAT-hAT5          (627)     64       1 2691625 *
   380   19.8  4.7  0.0  chr4              26251758 26251843 (51841872) C EnSpm-N62_DR      DNA/CMC-EnSpm           (0)   3197    3108 2691626  
   556   11.0  4.4  0.0  chr4              26252015 26252105 (51841610) C Gypsy127-LTR_DR   LTR/Gypsy             (545)    170      76 2691627  
  4412    9.4  8.0  3.3  chr4              26252108 26252944 (51840771) + DNA9-5_DR         DNA                       1    875  (4052) 2691628 *
  5224    3.1  0.5  1.1  chr4              26252941 26253600 (51840115) + hAT-N89B_DR       DNA/hAT-Ac             1757   2412     (0) 2691629  
  5997   10.2  5.4  2.6  chr4              26253601 26254630 (51839085) + DNA9-5_DR         DNA                    2772   3829  (1098) 2691630  
  2354   14.8  7.6  2.2  chr4              26254631 26255091 (51838624) + DIRS1c_DR         LTR                       1    472   (888) 2691631  
 35440    1.5  1.2  0.1  chr4              26255092 26259225 (51834490) C hAT-N53B_DR       DNA/hAT-Ac              (0)   4177       1 2691632  
   644   10.5 21.8  0.0  chr4              26259226 26259349 (51834366) + DIRS1a_DR         LTR/DIRS                485    635  (5344) 2691633  
   319   24.1 20.1  2.8  chr4              26259350 26259373 (51834342) + DIRS1c_DR         LTR                     490    639   (721) 2691631 *
 20489   13.4  8.4  0.3  chr4              26259351 26262724 (51830991) + DIRS1_DR          LTR/DIRS                923   4567  (1565) 2691634  
  3760   18.3  3.0  6.2  chr4              26261964 26262913 (51830802) + DNA9-N2_DR        DNA                    6522   7442  (5029) 2691635 *
  1718    6.0  0.5  0.0  chr4              26262723 26262937 (51830778) + DIRS1c_DR         LTR                    4692   4907  (1029) 2691636 *
  1368    8.8 16.2  1.0  chr4              26262943 26263195 (51830520) + DIRS1c_DR         LTR                    5646   5936     (0) 2691636  
   320    2.2 23.9  0.0  chr4              26263155 26263200 (51830515) C DIRS1c_DR         LTR                   (283)   5653    5597 2691637 *
  1473   11.2 11.9 11.1  chr4              26263199 26263619 (51830096) + DNA9-5_DR         DNA                    3829   4252   (675) 2691638  
   319    7.0 12.3  0.0  chr4              26263640 26263696 (51830019) + DNA9-5_DR         DNA                    4604   4667   (260) 2691639  
  7519    8.6 10.2  3.1  chr4              26263815 26265133 (51828582) + Mariner-N19_DR    DNA/TcMar-ISRm11          1   1410    (76) 2691640  
  2065   16.2 10.9  1.9  chr4              26265134 26265655 (51828060) + Gypsy-238_DR-LTR  LTR/Gypsy                 1    568     (0) 2691641  
   628    7.0  0.0  1.2  chr4              26265656 26265737 (51827978) + Mariner-N19_DR    DNA/TcMar-ISRm11       1406   1486     (0) 2691642  
  2209    7.4 23.7  0.2  chr4              26265752 26266135 (51827580) C hAT-2n1_DR        DNA/hAT-Charlie         (1)   1209     734 2691643  
 11580    7.3  1.3  2.0  chr4              26266136 26267804 (51825911) + Harbinger-1N1_DR  DNA/PIF-Harbinger         1   1657     (0) 2691644  
  6097    2.5  1.2  0.9  chr4              26267807 26268537 (51825178) C hAT-2n1_DR        DNA/hAT-Charlie       (477)    733       1 2691645  
  1336   21.9  3.4  3.6  chr4              26268609 26268996 (51824719) C EnSpm-N13_DR      DNA/CMC-EnSpm       (20016)   2133    1747 2691646 *
  1976   14.9  4.9  0.0  chr4              26268653 26269001 (51824714) C HE1_DR1           SINE/tRNA-V-RTE        (36)    366       1 2691647  
  1349   22.1  3.9  8.3  chr4              26269002 26269065 (51824650) + DNA-8-9_DR        DNA/hAT-Ac             2103   2498  (1221) 2691648  
   274   19.0  1.0  8.8  chr4              26269203 26269300 (51824415) C ASAT_CY           Satellite             (152)    110      20 2691649 *
   596   23.2  7.9 10.5  chr4              26269290 26269331 (51824384) C EnSpm-N22_DR      DNA/CMC-EnSpm         (390)   1131     860 2691650  
  1099   25.2  6.0  2.4  chr4              26269332 26269733 (51823982) + Copia-11_DR-LTR   LTR/Gypsy?                1    416    (55) 2691651  
   596   23.2  7.9 10.5  chr4              26269734 26269772 (51823943) C EnSpm-N22_DR      DNA/CMC-EnSpm         (390)    859     589 2691650  
   293   21.8  6.1  5.6  chr4              26270147 26270273 (51823442) C EnSpm-N3B_DR      DNA/CMC-EnSpm        (1313)   2421    2304 2691652  
  2506    8.7  5.7  1.0  chr4              26270311 26270694 (51823021) C L2-5_DRe          LINE/L2                (13)   2214    1813 2691653  
   747   10.3  0.9  0.0  chr4              26270719 26270834 (51822881) C L2-5_DRe          LINE/L2                (14)   2213    2097 2691654  
   533   21.7  2.0  3.4  chr4              26270956 26270981 (51822734) C TDR17B            DNA/Sola-1            (727)    819     674 2691655  
   586   18.8  1.6  4.2  chr4              26270982 26271103 (51822612) + DIRS-1E-LTR_DR    LTR/Ngaro               192    310   (380) 2691656  
   255   17.2  3.0  3.0  chr4              26271371 26271436 (51822279) + Mariner-6_DR      DNA/TcMar-Tc1             3     68  (1561) 2691657  
   383   18.2  8.2  0.0  chr4              26271498 26271607 (51822108) + Mariner-N38_DR    DNA/TcMar-Tc1           141    259   (288) 2691658  
   474   10.1  3.7  0.0  chr4              26271807 26271915 (51821800) + (CTATA)n          Simple_repeat             3    115     (0) 2691659  
  1469   16.6 12.1  1.7  chr4              26271929 26272307 (51821408) C hAT-N50B_DR       DNA/hAT-Ac            (280)    468      51 2691660  
   269    9.1 31.8  0.0  chr4              26272307 26272372 (51821343) C HarbingerN7_DR    DNA/PIF-Harbinger     (335)    143      57 2691661 *
  2138   15.9  3.6  1.9  chr4              26272373 26272847 (51820868) + Copia-7-LTR_DR    LTR/Gypsy?                1    483     (0) 2691662  
   225   14.6  2.5 15.3  chr4              26272792 26272847 (51820868) + GypsyDR2          LTR/Gypsy                91    137  (4075) 2691663 *
  2383   17.6  4.3  3.6  chr4              26272848 26273609 (51820106) + Copia-7-I_DR      LTR/Gypsy?                1    782   (838) 2691662  
   274    6.7 37.0  0.0  chr4              26273577 26273649 (51820066) + Copia-26_DR-I     LTR/Gypsy?             1837   1936     (0) 2691664 *
  1023   15.5  2.1  0.5  chr4              26273650 26273843 (51819872) + Copia-7-LTR_DR    LTR/Gypsy?                1    197   (286) 2691664  
   223    3.0  0.0  3.0  chr4              26273857 26273890 (51819825) + Copia-7-LTR_DR    LTR/Gypsy?              451    483     (0) 2691665  
   357   16.4  0.0  0.0  chr4              26273891 26273951 (51819764) C HarbingerN7_DR    DNA/PIF-Harbinger     (417)     61       1 2691661  
   227   16.7  4.0  4.0  chr4              26273916 26273965 (51819750) + EnSpm-5_DR        DNA/CMC-EnSpm          6591   6640  (1031) 2691666 *
  2421   12.9 11.0  5.8  chr4              26274846 26275373 (51818342) C LTR-6_DR          LTR                   (100)    554       1 2691667  
   216   22.9  0.0  0.0  chr4              26275374 26275421 (51818294) C EnSpm-6N1_DR      DNA/CMC-EnSpm        (5656)   3580    3533 2691668  
   311   27.1  1.7  2.1  chr4              26275550 26275717 (51817998) C TDR16             DNA/Merlin           (4134)    171       7 2691669  
   222   15.6  4.3  3.2  chr4              26276173 26276210 (51817505) C Polinton-1N1_DR   DNA/Maverick        (14718)    751     564 2691670  
   534    3.4  1.4  0.7  chr4              26276211 26276358 (51817357) + (TATAA)n          Simple_repeat             2    150     (0) 2691671  
   635   18.9  0.0  6.8  chr4              26276647 26276788 (51816927) + DNA6-6_DR         DNA                    7864   7996  (3285) 2691672 *
  2313   12.8  0.8  1.1  chr4              26276681 26277035 (51816680) + hAT-N137_DR       DNA/hAT-Ac             2337   2690   (881) 2691673  
   809   18.3  3.3  7.3  chr4              26276858 26277069 (51816646) C DNA7-N2_DR        DNA/hAT-hAT6          (395)   1619    1416 2691674 *
   621    7.5  0.0  4.1  chr4              26277065 26277190 (51816525) C Mariner-N31_DR    DNA/TcMar-Tc1         (203)    337     217 2691675 *
   293    0.0  0.0  0.0  chr4              26277125 26277201 (51816514) + (TTA)n            Simple_repeat             2     78     (0) 2691676 *
   924   12.8  1.7  7.7  chr4              26277167 26277344 (51816371) + DNA6-6_DR         DNA                    4158   4325  (6956) 2691677 *
  1061   12.6  0.6  2.4  chr4              26277201 26277371 (51816344) C CryptonV-N4_DR    DNA/Crypton-V        (5621)   7872    7705 2691678  
   987   15.3 19.6  1.5  chr4              26277202 26277426 (51816289) + SINE2-5_DR        SINE/tRNA-V-RTE           1    265    (17) 2691679 *
   734    9.4 26.4  0.9  chr4              26277426 26277607 (51816108) C Mariner-N31_DR    DNA/TcMar-Tc1         (305)    235       8 2691680 *
  1340    7.1 12.5  2.5  chr4              26278207 26278422 (51815293) C TDR20             DNA/Merlin              (0)    239       3 2691681  
   895   17.6  5.0  2.5  chr4              26278561 26278799 (51814916) C Merlin-N3_DR      DNA/Merlin              (6)    249       5 2691682  
   242    9.9  0.0  0.0  chr4              26279167 26279237 (51814478) C hAT-N159_DR       DNA/hAT-Ac            (191)   1631    1561 2691683 *
   263    5.5  0.0  0.0  chr4              26279190 26279244 (51814471) + CryptonV-2_DR     DNA/Crypton-V           754    808 (21003) 2691684  
   257   10.3  1.3  3.9  chr4              26279238 26279274 (51814441) + hAT-30N1_DR       DNA/hAT-Ac             1312   1408   (625) 2691685 *
   780   13.1  3.3  0.0  chr4              26279837 26279958 (51813757) + TDR19C            DNA/hAT-Charlie         271    396     (0) 2691686  
   293   23.9  1.5  1.5  chr4              26279901 26279968 (51813747) C DNA2-16_DR        DNA                  (4154)  13897   13830 2691687 *
  1363   15.2 15.2  0.0  chr4              26280116 26280391 (51813324) C DNA13TA1_DR       DNA/TcMar-Tc1           (0)    318       1 2691688  
   691   19.7 23.6  4.2  chr4              26280447 26280844 (51812871) + EnSpm-N21_DR      DNA/CMC-EnSpm             8    479     (0) 2691689  
   497   14.7  4.1  3.0  chr4              26281188 26281285 (51812430) + REX1-2_DR         LINE/Rex-Babar         2985   3083   (279) 2691690  
 43704    1.5  0.8  0.1  chr4              26281287 26286236 (51807479) C L2-1_DR           LINE/L2                 (2)   4983       1 2691691  
  1711    6.6  8.6  0.4  chr4              26286277 26286533 (51807182) + REX1-2_DR         LINE/Rex-Babar         3085   3362     (0) 2691690  
   841   15.6 17.6  0.0  chr4              26286534 26286732 (51806983) C ANGEL             DNA/Kolobok            (69)    240       7 2691692  
   201   17.4  8.7  0.0  chr4              26286693 26286738 (51806977) C DNA2-16_DR        DNA                  (7958)  10093   10044 2691693 *
  1427   11.3  2.8  8.0  chr4              26286983 26287231 (51806484) C hAT-N177B_DR      DNA/hAT-Tip100          (0)    964     728 2691694  
  1139    0.7  0.0  4.3  chr4              26287247 26287390 (51806325) + DNA8-19_DR        DNA/Merlin               40    177   (129) 2691695  
  9234    9.5  3.3 10.8  chr4              26287394 26289287 (51804428) + Mariner-N29_DR    DNA/TcMar-ISRm11          1   1765     (0) 2691696  
   492    8.6  0.0  0.0  chr4              26289289 26289358 (51804357) C TDR20             DNA/Merlin            (169)     70       1 2691697  
   427   16.1  1.2  0.0  chr4              26289359 26289369 (51804346) + CryptonV-2_DR     DNA/Crypton-V         19263  19344  (2467) 2691698  
  1086    9.9  6.5  1.0  chr4              26289389 26289572 (51804143) C hAT-N177B_DR      DNA/hAT-Tip100        (242)    722     529 2691694  
  1085    8.3  8.3  0.0  chr4              26289581 26289749 (51803966) C hAT-N177B_DR      DNA/hAT-Tip100        (781)    183       1 2691694  
   333    9.8  0.0  2.0  chr4              26290078 26290129 (51803586) C hAT-N147_DR       DNA/hAT-Tip100        (218)    469     419 2691699  
   966   14.5  0.0  0.0  chr4              26290153 26290304 (51803411) C hAT-N147_DR       DNA/hAT-Tip100        (535)    152       1 2691699  
   315   30.5  0.0  1.1  chr4              26290721 26290816 (51802899) C TDR19             DNA/hAT-Charlie       (211)    194     100 2691700 *
   354   19.4  3.0  0.0  chr4              26290756 26290822 (51802893) + hAT-N4C_DR        DNA/hAT-Charlie          35    103    (92) 2691701  
   853   19.4  9.2  0.0  chr4              26290917 26291112 (51802603) + DNA-6-N5B_DR      DNA                    1720   1933  (1590) 2691702 *
  1096   12.6  8.3  0.1  chr4              26290940 26291122 (51802593) + TDR3B             DNA/hAT-Charlie           7    205   (200) 2691703  
   436   12.0  0.0 14.1  chr4              26291112 26291208 (51802507) + L2-5_DRe          LINE/L2                1535   1619   (608) 2691704 *
   421   18.0 28.9  0.2  chr4              26291317 26291579 (51802136) C hAT-N126B_DR      DNA/hAT-Ac             (56)    544     187 2691705  
   488   17.0  2.9  1.9  chr4              26291583 26291684 (51802031) C L2-5_DRe          LINE/L2               (604)   1623    1521 2691706  
  1196   17.4  6.7  6.0  chr4              26291771 26292082 (51801633) C Mariner-19_DR     DNA/TcMar-Tc1          (46)   1181     868 2691707  
   700   23.5  1.4 17.3  chr4              26292125 26292412 (51801303) + LINEX-1_DR        Retroposon              142    390   (415) 2691708  
   806   11.5 10.1  1.2  chr4              26292529 26292686 (51801029) C DIRS-10_DR        LTR/DIRS                (0)   5763    5592 2691709 *
   992   12.7  0.0  1.3  chr4              26292551 26292702 (51801013) + DIRS1c_DR         LTR                       8    157  (5779) 2691710  
   227   11.1  0.0  2.8  chr4              26292738 26292774 (51800941) C DIRS-10_DR        LTR/DIRS             (4582)   1181    1146 2691711 *
  2423   13.3 28.0  1.1  chr4              26292743 26293310 (51800405) C DIRS1c_DR         LTR                  (5090)    846     128 2691712  
   735   19.5  2.6  1.3  chr4              26293308 26293463 (51800252) C hAT-N157_DR       DNA/hAT-Ac            (923)    634     477 2691713 *
   211    4.0  0.0  0.0  chr4              26293535 26293559 (51800156) C DNA8-10B_DR       DNA                   (200)     25       1 2691714  
   385   14.8  0.0  0.0  chr4              26293591 26293651 (51800064) + TDR8B             DNA/hAT-Ac              902    962     (1) 2691715  
   298   10.0  0.0  0.0  chr4              26293652 26293690 (51800025) + DIRS-10_DR        LTR/DIRS               5384   5422   (341) 2691716 *
   398   20.5  8.9  0.7  chr4              26293684 26293821 (51799894) + MSAT-4_DR         Satellite                24    171    (60) 2691717  
   200   10.2  7.7  5.7  chr4              26293814 26293865 (51799850) C Gypsy95-I_DR      LTR/Gypsy            (3280)   1023     971 2691718 *
   266   23.7  4.0  0.0  chr4              26293825 26293899 (51799816) + Mariner-7_DR      DNA/TcMar-Tc1          1279   1356   (231) 2691719  
   275    9.8  0.0  0.0  chr4              26293900 26293940 (51799775) + DNA8-19_DR        DNA/Merlin                1     41   (265) 2691720 *
 36147    7.1  6.8  0.8  chr4              26293934 26299086 (51794629) C L1-66_DR          LINE/L1                (12)   5462       1 2691721  
  1398    4.5  0.0  0.6  chr4              26299082 26299259 (51794456) + DNA8-19_DR        DNA/Merlin               21    197   (109) 2691722 *
   584   18.3  0.0  0.0  chr4              26300242 26300345 (51793370) + DNA-N36_DR        DNA                       9    112   (511) 2691723  
   272   20.8  1.9  0.0  chr4              26300451 26300503 (51793212) + DNA-N36_DR        DNA                     570    623     (0) 2691724  
  2080   11.3  0.2  8.7  chr4              26300652 26301077 (51792638) + DNA-2-30B_DR      DNA                       1    393    (20) 2691725  
   233   18.8 20.3  0.0  chr4              26301250 26301313 (51792402) + DNA-N21_DR        DNA/hAT-Charlie?          8     84   (250) 2691726  
  1550   19.2 14.9  5.3  chr4              26301683 26302253 (51791462) + Harbinger-N19_DR  DNA/PIF-Harbinger         1    623     (0) 2691727  
  1003   20.0  3.1 27.1  chr4              26302883 26303300 (51790415) + L2-5_DRe          LINE/L2                1832   2170    (57) 2691728  
   475   20.9  9.1  0.0  chr4              26303441 26303550 (51790165) C DNA2-16_DR        DNA                 (12197)   5854    5735 2691729 *
   532   13.4  2.4  0.0  chr4              26303457 26303538 (51790177) C Merlin-1_DR       DNA/Merlin           (1765)   8762    8679 2691730  
   435   23.6  1.8  1.8  chr4              26303539 26303568 (51790147) + DNA8-28_DR        DNA/hAT                3329   3440  (3702) 2691731  
   228   13.2  0.0 10.9  chr4              26304699 26304749 (51788966) C DNA2-8_DR         DNA/CMC-EnSpm        (2870)   1537    1492 2691732  
  1066   15.8 13.0  5.0  chr4              26306480 26306871 (51786844) + EnSpm-N43_DR      DNA/CMC-EnSpm          1529   1950    (82) 2691733 *
  1168   10.9  5.5  0.0  chr4              26306870 26307052 (51786663) C SINE2-1B_DR       SINE/tRNA               (5)    193       1 2691734  
  4352   14.1  8.0 14.1  chr4              26307305 26308674 (51785041) + hAT-24N1_DR       DNA/hAT-Ac                8   1303   (224) 2691735  
  1628   16.7 10.5  1.1  chr4              26308707 26309039 (51784676) + Crack-2_DR        LINE/L2                3076   3439     (2) 2691736  
  1010    9.5 12.0  0.5  chr4              26309042 26309241 (51784474) + hAT-24N1_DR       DNA/hAT-Ac             1303   1525     (2) 2691737  
   985   16.5  6.8  3.1  chr4              26309591 26309906 (51783809) C Kolobok-N7_DR     DNA/Kolobok-T2          (0)    895     558 2691738  
   831    7.1 21.8  0.6  chr4              26310417 26310558 (51783157) C TDR3B             DNA/hAT-Charlie         (0)    193      22 2691739  
   241   21.5  0.0  5.4  chr4              26310511 26310569 (51783146) + hATN-28_DRe       DNA/hAT-Charlie         131    186    (17) 2691740 *
  2039   14.0 14.3  0.0  chr4              26310750 26311123 (51782592) + DNA-X-2B_DR       DNA                       1    428    (11) 2691741  
  3453   11.9 13.9  0.9  chr4              26311124 26311725 (51781990) + DNAX-10B_DR       DNA                       1    680   (494) 2691742  
   973   16.3  2.2  1.1  chr4              26311723 26311902 (51781813) + MuDR-N1_DR        DNA/MULE-MuDR           715    896     (0) 2691743 *
  7322   10.1 12.4  0.3  chr4              26312439 26313706 (51780009) C hAT-N58D_DR       DNA/hAT-Ac              (0)   1421       1 2691744  
  4072   11.6 14.5  0.9  chr4              26314040 26314743 (51778972) + HARBINGERN2B_DR   DNA/PIF-Harbinger         1    799     (0) 2691745  
  3684    8.2 18.2  1.8  chr4              26314750 26315420 (51778295) C TDR13B2           DNA                     (0)    779       1 2691746  
   326   24.5  1.9  4.8  chr4              26315625 26315731 (51777984) C hATN-28_DRe       DNA/hAT-Charlie        (97)    106       3 2691747  
  1526    7.9  5.7  0.0  chr4              26316452 26316680 (51777035) + TDR12             DNA                       1    242     (0) 2691748  
  1866   18.5  7.2  2.8  chr4              26316791 26317273 (51776442) C hAT-N203_DR       DNA/hAT-Tip100       (3984)   1557    1054 2691749  
 11971    0.9  0.0  0.4  chr4              26317657 26319030 (51774685) C piggyBac-N15_DR   DNA/PiggyBac?           (0)   1369       1 2691750  
   229   22.9  0.0  2.9  chr4              26319035 26319106 (51774609) + Kolobok-N13_DR    DNA                       1     70   (389) 2691751  
  1018   15.6 24.8  0.8  chr4              26319135 26319521 (51774194) C DNA-5-8E_DR       DNA/hAT-hAT5            (0)    482       4 2691752  
   375   17.5 20.3  5.0  chr4              26319533 26319778 (51773937) + TDR16             DNA/Merlin                1    282    (31) 2691753 *
  1413    6.2  1.0  0.5  chr4              26319717 26319912 (51773803) + REX1-2_DR         LINE/Rex-Babar         3159   3355     (7) 2691754  
   312   20.6  9.8  0.0  chr4              26319928 26320019 (51773696) C Dada-U1A_DR       DNA/Dada             (7721)   3258    3158 2691755  
   233    8.6  0.0  0.0  chr4              26320022 26320056 (51773659) C L2-2_DRe          LINE/L2                 (2)   4236    4202 2691756  
   404   26.9  1.9  0.0  chr4              26320080 26320183 (51773532) + Kolobok-N13_DR    DNA                     142    247   (212) 2691757  
  1540    8.3  1.4  0.5  chr4              26320876 26321094 (51772621) + Mariner-N7_DR     DNA/TcMar                 1    221    (40) 2691758  
   292    9.2  0.0 21.1  chr4              26321487 26321555 (51772160) + EnSpm-N34_DR      DNA/CMC-EnSpm           268    324   (766) 2691759  
   949    6.9  3.0  0.0  chr4              26321559 26321689 (51772026) + EnSpm-N34_DR      DNA/CMC-EnSpm           956   1090     (0) 2691760  
   217   10.9 11.6  6.9  chr4              26322258 26322326 (51771389) C Dada-U6_DR        DNA/Dada             (3918)   5045    4974 2691761  
  1028   11.4  7.1  0.0  chr4              26323248 26323431 (51770284) + DNA11TA1_DR       DNA/CMC-EnSpm             7    203     (0) 2691762  
   536   19.9  2.1  1.4  chr4              26323432 26323572 (51770143) + REX1-5_DR         LINE/Rex-Babar         2504   2645    (14) 2691763  
   214   13.1  0.0  8.7  chr4              26323633 26323682 (51770033) + DNA-1-7_DR        DNA/PIF-Harbinger       848    893   (545) 2691764  
   495   10.1  1.9 12.6  chr4              26323791 26323948 (51769767) C TDR9              DNA                    (64)    144       2 2691765 *
  1165   13.4  3.1  3.1  chr4              26323855 26323877 (51769838) C hAT-N137_DR       DNA/hAT-Ac            (842)   2729    2507 2691766  
  1254   13.1  1.0  0.5  chr4              26323878 26324075 (51769640) C SINE2-4_DR        SINE/tRNA-V-RTE         (0)    371     173 2691767  
  1143   10.3  0.6  0.0  chr4              26324076 26324250 (51769465) + EnSpm-N49_DR      DNA/CMC-EnSpm             1    176  (3594) 2691768  
 10028   12.9 12.1  8.1  chr4              26324267 26326666 (51767049) C EnSpm-4N3_DR      DNA/CMC-EnSpm           (9)   2489       1 2691769  
  1369   12.0 18.7  0.0  chr4              26326691 26326973 (51766742) C EnSpm-N49B_DR     DNA/CMC-EnSpm        (2207)    343       8 2691770  
  1145   10.7  4.1  0.0  chr4              26326980 26327148 (51766567) C SINE2-3B_DR       SINE/tRNA-V           (175)    176       1 2691771  
  1097    8.6  5.9  0.0  chr4              26327156 26327341 (51766374) C DNA11TA1_DR       DNA/CMC-EnSpm           (0)    203       7 2691772  
   203   13.5  5.4  0.0  chr4              26327674 26327710 (51766005) C ERV1-7_DR-I       LTR/ERV1             (4619)   2084    2046 2691773  
  1080    6.6  0.0  0.0  chr4              26328070 26328204 (51765511) + TDR20             DNA/Merlin                4    138   (101) 2691774  
  1343   12.7 12.3  5.1  chr4              26328205 26328536 (51765179) + hAT-N64B_DR       DNA/hAT-Ac                1    355  (3444) 2691775  
   579   10.6  3.8 10.8  chr4              26328547 26328704 (51765011) + hAT-N67_DR        DNA/hAT-Tip100          666    813   (733) 2691776 *
   866    2.6  0.0  7.0  chr4              26328702 26328824 (51764891) + TDR20             DNA/Merlin              124    238     (1) 2691777  
   218   21.1  0.0  1.8  chr4              26328825 26328854 (51764861) + EnSpm-N59_DR      DNA/CMC-EnSpm?         1992   2020  (1649) 2691778 *
   752    8.6  2.2  7.6  chr4              26328825 26328839 (51764876) C EnSpm-N59_DR      DNA/CMC-EnSpm?       (1809)   1860    1730 2691779  
   562   11.1 13.8  0.8  chr4              26328864 26328972 (51764743) C Rex1-38_DRe       LINE/Rex-Babar          (2)   3461    3339 2691780 *
  5367    9.7 16.6  1.2  chr4              26328971 26329872 (51763843) + Helitron-4_DR     RC/Helitron           29881  30919   (949) 2691781  
  5287    1.9 16.3  0.0  chr4              26329872 26330547 (51763168) C hAT-N163C_DR      DNA/hAT-Charlie         (0)    910     125 2691782 *
  1794   10.2  3.3  1.3  chr4              26330544 26330842 (51762873) + Copia-6-I_DR      LTR/Gypsy?             1969   2273     (0) 2691783 *
  1923   11.5  8.0  5.8  chr4              26330843 26331267 (51762448) + Copia-15B_DR-LTR  LTR/Gypsy?                1    434     (0) 2691783  
  6729    7.5 45.9  0.0  chr4              26331268 26332825 (51760890) + Copia-6-I_DR      LTR/Gypsy?                1   2273     (0) 2691783  
  1903   11.7  8.0  5.8  chr4              26332826 26333250 (51760465) + Copia-15B_DR-LTR  LTR/Gypsy?                1    434     (0) 2691783  
  3102   15.2  8.6  3.4  chr4              26333251 26333902 (51759813) C Rex1-38_DRe       LINE/Rex-Babar       (1248)   2215    1531 2691780  
   641   15.5  0.0  0.0  chr4              26334470 26334585 (51759130) C hAT-N64_DR        DNA/hAT-Ac            (406)   1183    1068 2691784  
  1838   20.4  4.7  0.8  chr4              26334623 26335008 (51758707) C hAT-N64_DR        DNA/hAT-Ac            (810)    779     379 2691784  
   285   25.5  7.0  8.3  chr4              26337165 26337335 (51756380) C Gypsy7-I_DR       LTR/Gypsy            (1995)   3827    3659 2691785  
  3210   14.1  2.9  2.3  chr4              26337784 26338335 (51755380) + L2-1_DR           LINE/L2                4431   4985     (0) 2691786  
   204   12.2  0.0  2.4  chr4              26338300 26338341 (51755374) + Rex1-26_DRe       LINE/Rex-Babar         3346   3386     (4) 2691787 *
  4040   10.1 10.4  0.7  chr4              26339627 26340297 (51753418) + Harbinger-4N1C_DR DNA/PIF-Harbinger       471   1206     (0) 2691788  
  1487   17.0  3.4  4.7  chr4              26340390 26340710 (51753005) + DNA-6-N2_DR       DNA                     217    533  (4523) 2691789  
   236   11.6  1.3 12.7  chr4              26341032 26341110 (51752605) + Merlin-1_DR       DNA/Merlin             7453   7523  (3004) 2691790 *
   311    9.4  0.0  0.0  chr4              26341056 26341122 (51752593) + ENSPM-6_DR        DNA/CMC-EnSpm         13938  14024 (18592) 2691791  
   296   18.4  0.0  2.3  chr4              26341067 26341155 (51752560) C Dada-tL_DR        DNA/Dada             (1289)   9118    9032 2691792 *
  3491    7.0  0.9  3.1  chr4              26341468 26341997 (51751718) C Harbinger3N_DR    DNA/PIF-Harbinger       (0)   1144     558 2691793  
   272   17.0 13.2  3.0  chr4              26341887 26341902 (51751813) C CryptonV-N5_DR    DNA/Crypton-V        (9128)  15409   15326 2691794 *
   326   14.6  5.1  2.0  chr4              26341903 26342000 (51751715) + Ginger1-N1_DR     DNA/Ginger-1            620    720  (1938) 2691795  
   311    7.1  3.5  2.3  chr4              26341928 26342013 (51751702) + Helitron-2_DR     RC/Helitron            6243   6329 (21083) 2691796 *
   340   16.8  1.5 13.0  chr4              26341939 26342075 (51751640) + EnSpm-N33_DR      DNA/CMC-EnSpm           292    414  (1843) 2691797 *
   907    4.6  0.0  0.0  chr4              26342039 26342146 (51751569) C Harbinger3_DR     DNA/PIF-Harbinger    (3491)    108       1 2691798  
   298   13.8 18.5  0.0  chr4              26342178 26342242 (51751473) C DNA-N42_DR        DNA                   (501)    748     672 2691799  
  2103   15.9  5.3  1.5  chr4              26342252 26342628 (51751087) C TDR13             DNA                   (381)    391       1 2691800  
   662   10.2  4.2  0.8  chr4              26342630 26342748 (51750967) C DNA-N42_DR        DNA                   (842)    407     285 2691799  
  2992    9.6  3.6  1.3  chr4              26343454 26343896 (51749819) C L2-5_DRe          LINE/L2                 (0)   2227    1775 2691801  
  2116   12.0  0.0  1.0  chr4              26343903 26344213 (51749502) + Harbinger-5N1B_DR DNA/PIF-Harbinger         3    310  (1636) 2691802  
  5861    7.6 10.1  3.9  chr4              26344220 26345350 (51748365) + hAT-N48_DR        DNA/hAT-Ac                4   1275   (865) 2691803  
  3464   11.8  0.9  1.3  chr4              26345353 26345895 (51747820) C ERV1-N1-LTR_DR    LTR/ERV1              (339)    541       1 2691804  
  2580    9.1 27.9  2.2  chr4              26345896 26346432 (51747283) + REX1-1_DR         LINE/Rex-Babar         2911   3582     (8) 2691805  
  9899    2.9  0.5  0.1  chr4              26347003 26348141 (51745574) + Harbinger3N_DR    DNA/PIF-Harbinger         1   1144     (0) 2691806  
  6709    4.0  0.4  0.0  chr4              26348345 26349134 (51744581) C RTEX-1_DR         LINE/RTE-X             (25)   4707    3915 2691807  
   268   29.0  4.4  2.9  chr4              26349164 26349298 (51744417) C hAT-25_DR         DNA/hAT-Charlie      (1604)    796     660 2691808  
  9871    5.5  0.3  0.5  chr4              26349329 26350536 (51743179) C Harbinger-4N1C_DR DNA/PIF-Harbinger       (0)   1206       1 2691809  
  1452    9.8  7.0  0.0  chr4              26350825 26351038 (51742677) C Tc1-7_DR          DNA/TcMar-Tc1        (1402)    244      16 2691810  
   634   10.8  0.0  5.9  chr4              26351060 26351167 (51742548) + hAT-20_DR         DNA/hAT-Ac              523    624  (1515) 2691811  
  4876   10.2  3.2  0.6  chr4              26351195 26351907 (51741808) + Tc1-4_DR          DNA/TcMar-Tc1             6    737   (835) 2691812  
  1812   11.8  3.0  3.3  chr4              26351906 26352238 (51741477) + Tc1-4_DR          DNA/TcMar-Tc1          1241   1572     (0) 2691813 *
   655   19.5  3.9  0.0  chr4              26352239 26352364 (51741351) + Helitron-N5_DR    RC/Helitron            4400   4530  (4979) 2691814  
  1415   18.6  6.7  2.0  chr4              26352372 26352424 (51741291) + DNA8-25_DR        DNA                    1071   1414  (2553) 2691815  
  1612   15.8  1.4  1.1  chr4              26352425 26352700 (51741015) C L2-5_DRe          LINE/L2               (115)   2112    1836 2691816  
   213   16.6 10.2  1.9  chr4              26352693 26352741 (51740974) C DNA-N35_DR        DNA                   (947)    237     185 2691817 *
  2165   12.0 15.9  2.7  chr4              26352703 26353294 (51740421) + DNA8-17_DR        DNA/hAT-Tip100          763   1794    (19) 2691818  
  2147    7.7  3.8  0.3  chr4              26353276 26353589 (51740126) + DNA-8-22_DR       DNA/hAT-Ac             1110   1434     (0) 2691819 *
   259   27.6  3.2  1.0  chr4              26353893 26353987 (51739728) + Gypsy-190_DR-I    LTR/Gypsy              1612   1708  (2481) 2691820  
  1492   23.9  5.8  2.9  chr4              26354060 26354563 (51739152) C Gypsy-212_DR-LTR  LTR/Gypsy               (0)    540      23 2691821  
   201   13.6  0.0  5.4  chr4              26354951 26354989 (51738726) C Gypsy4-I_DR       LTR/Gypsy            (5728)    822     786 2691822  
  1813   11.3 11.2  0.9  chr4              26355470 26355781 (51737934) + DNAX-15_DR        DNA                     424    767     (0) 2691823  
   848   13.3 14.7  1.9  chr4              26356365 26356548 (51737167) + ANGEL             DNA/Kolobok              28    234    (75) 2691824  
   536   18.1 17.2  4.7  chr4              26356369 26356577 (51737138) + DNA7-N1_DR        DNA/Zisupton           8030   8263  (2154) 2691825 *
   201   12.5  0.0  0.0  chr4              26356564 26356595 (51737120) C EnSpm-15_DR       DNA/CMC-EnSpm       (11037)    417     386 2691826 *
  1648    7.0  3.9  0.0  chr4              26356741 26356970 (51736745) C TDR20             DNA/Merlin              (0)    239       1 2691827  
   232   23.4  4.4 22.4  chr4              26358175 26358378 (51735337) C hAT-N133_DR       DNA/hAT-Ac            (275)    348     175 2691828 *
  2005   11.3  0.9  0.9  chr4              26358372 26358672 (51735043) + TZF28B            DNA/TcMar-Tc1          1187   1470   (144) 2691829  
   799   14.3  7.0  1.7  chr4              26358642 26358812 (51734903) C CryptonV-N1_DR    DNA/Crypton-V        (1901)   8150    7971 2691830 *
  2371    8.4  0.5  7.5  chr4              26358669 26359039 (51734676) C DNA6-6_DR         DNA                  (6727)   4554    4208 2691831  
   273   19.6  4.8  8.6  chr4              26360025 26360108 (51733607) C EnSpm-N17_DR      DNA/TcMar              (10)   5183    5103 2691832  
   919   10.4 24.7  0.0  chr4              26360320 26360501 (51733214) + L2-5_DRe          LINE/L2                2001   2227     (0) 2691833  
  2825   12.2  4.1  2.8  chr4              26361952 26362439 (51731276) C L2-5_DRe          LINE/L2               (929)   1298     805 2691834  
   956   29.4 23.0  2.5  chr4              26362725 26362772 (51730943) C DIRS1c_DR         LTR                  (2749)   3187    3121 2691835  
   287   27.7  0.0  0.0  chr4              26362773 26362837 (51730878) C DIRS1_DR          LTR/DIRS             (2914)   3218    3154 2691836  
   956   29.4 23.0  2.5  chr4              26362838 26363159 (51730556) C DIRS1c_DR         LTR                  (2749)   3120    2664 2691835  
   332   31.1  0.0  0.0  chr4              26363163 26363265 (51730450) C DIRS1_DR          LTR/DIRS             (4891)   1241    1139 2691837  
   429   31.7  0.0  0.0  chr4              26363268 26363371 (51730344) C DIRS-1B_DR        LTR                   (280)   1080     977 2691838  
  8161    9.4  2.1  3.9  chr4              26363373 26364616 (51729099) + DIRS-1B_DR        LTR                     139   1360     (0) 2691839  
 10842   11.0 12.5  4.5  chr4              26364617 26365606 (51728109) + DIRS-1_DR         LTR/DIRS                  1   2463  (2481) 2691840  
 54847    0.4  0.1  0.0  chr4              26365607 26371731 (51721984) C DIRS1_DR          LTR/DIRS                (0)   6132       1 2691841  
   396   10.9  0.0  0.0  chr4              26371683 26371737 (51721978) + DIRS1_DR          LTR/DIRS               5762   5816   (316) 2691842 *
  9051    7.1 18.4  0.3  chr4              26371727 26373116 (51720599) + DIRS-1_DR         LTR/DIRS               2071   3711  (1943) 2691840  
   273   27.7  9.0  5.3  chr4              26373166 26373310 (51720405) C TC1DR3            DNA/TcMar-Tc1         (857)    368     219 2691843  
   206   22.9  0.0  0.0  chr4              26374079 26374126 (51719589) + Polinton-1N1_DR   DNA/Maverick           3469   3516 (11953) 2691844 *
   329   21.6  5.4  0.0  chr4              26374099 26374172 (51719543) C DNA-X-2_DR        DNA                   (516)    300     223 2691845  
   289   21.9 12.9  1.7  chr4              26375231 26375326 (51718389) C DNA-X-2_DR        DNA                   (345)    315     221 2691846  
   375   14.3  0.0  0.0  chr4              26375350 26375405 (51718310) C DNA-X-2_DR        DNA                   (685)    131      76 2691845  
   285   28.9  2.0  3.0  chr4              26376136 26376153 (51717562) C EnSpm-N59_DR      DNA/CMC-EnSpm?       (1030)   2639    2541 2691847  
   298   25.6  6.1  0.0  chr4              26376154 26376235 (51717480) + DIRS-1E-LTR_DR    LTR/Ngaro               211    297   (393) 2691848  
  4003   11.2  7.0  0.6  chr4              26376238 26376850 (51716865) C DNA-5-7_DR        DNA/hAT-hAT5            (0)    674      23 2691849  
   886   16.1  4.5 14.2  chr4              26376861 26377106 (51716609) + HE1_DR1           SINE/tRNA-V-RTE         148    372    (30) 2691850  
   353   21.5  9.7 13.6  chr4              26376982 26377126 (51716589) + DNA2-16_DR        DNA                    7059   7198 (10853) 2691851 *
   593   15.6  3.9  4.7  chr4              26377111 26377238 (51716477) + CryptonV-3_DR     DNA/Crypton-V          1320   1446 (22007) 2691852 *
   992   18.4  6.1  3.8  chr4              26377226 26377456 (51716259) + EnSpm-N7_DR       DNA/CMC-EnSpm          2003   2238     (1) 2691853  
   209   20.3  9.1  1.7  chr4              26378102 26378156 (51715559) C Tx1-34_DR         LINE/L1-Tx1          (3723)   1729    1671 2691854  
   292   22.2  1.6  0.0  chr4              26378188 26378250 (51715465) C DNA-X-2_DR        DNA                   (530)    286     223 2691855  
   407    7.8  0.0  0.0  chr4              26378288 26378338 (51715377) C DNA-X-2_DR        DNA                   (685)    131      81 2691855  
  1083    6.6 20.4  0.0  chr4              26378900 26379080 (51714635) + TZF28B            DNA/TcMar-Tc1             1    218  (1396) 2691856  
  1181    5.1  5.7  0.0  chr4              26379086 26379242 (51714473) C HATN16_DR         DNA/hAT-Charlie         (0)    944     779 2691857  
   487   16.9  2.3  2.3  chr4              26379126 26379258 (51714457) + ERV1-7_DR-I       LTR/ERV1               1674   1806  (4897) 2691858 *
  3225   13.4  7.3  2.3  chr4              26379156 26379186 (51714529) + Helitron-N3B_DR   RC/Helitron            5079   5246  (1358) 2691859  
  3243    9.8  7.5  0.7  chr4              26379187 26379256 (51714459) C Merlin-1_DR       DNA/Merlin           (8290)   2237    1628 2691860  
  3338    6.4  5.6  0.4  chr4              26379257 26379757 (51713958) + Mariner-N38_DR    DNA/TcMar-Tc1            21    547     (0) 2691861  
   267   28.3  1.8  2.8  chr4              26379758 26379865 (51713850) C CryptonV-N3_DR    DNA/Crypton-V         (776)  19887   19781 2691862 *
  3225   13.4  7.3  2.3  chr4              26379763 26379853 (51713862) + Helitron-N3B_DR   RC/Helitron            5247   5766   (838) 2691859  
  1542    3.9  2.2 10.4  chr4              26379769 26379997 (51713718) C EnSpm-N61_DR      DNA/CMC-EnSpm        (1742)   2391    2180 2691863 *
  2965    8.6  0.0  0.2  chr4              26379997 26380394 (51713321) + TZF28B            DNA/TcMar-Tc1           216    612  (1002) 2691864  
  1763    7.5 12.1  0.3  chr4              26380395 26380646 (51713069) C Harbinger-8N1_DR  DNA/PIF-Harbinger       (0)    555     274 2691865  
  6493   14.5  5.7  1.1  chr4              26380647 26381832 (51711883) C DIRS-18_DR        LTR/DIRS                (0)   6192    4954 2691866  
  2886   22.4  3.7 13.7  chr4              26380958 26382121 (51711594) C DNA9-N2_DR        DNA                  (4349)   8122    7061 2691867 *
 10290   12.3 15.7  1.0  chr4              26382152 26384362 (51709353) C DIRS1_DR          LTR/DIRS             (2827)   2936     369 2691868  
  1083   17.8  0.5  2.0  chr4              26384359 26384559 (51709156) C DIRS1_DR          LTR/DIRS             (5841)    214      17 2691868 *
   781   11.1  0.0  8.7  chr4              26384557 26384694 (51709021) + EnSpm-N10_DR      DNA/CMC-EnSpm          4488   4614  (4694) 2691869 *
  5628    8.8 12.0  1.1  chr4              26384689 26385597 (51708118) + TZF28B            DNA/TcMar-Tc1           608   1614     (0) 2691870  
   349   22.4  4.0  2.0  chr4              26385820 26385919 (51707796) + DIRS-8B_DR        LTR/Ngaro              6947   7048   (265) 2691871 *
  1569   10.8 15.1  0.3  chr4              26385833 26386084 (51707631) + SINE2-4_DR        SINE/tRNA-V-RTE          83    371     (0) 2691872  
   503   12.5  0.0  0.0  chr4              26386014 26386093 (51707622) + TDR9              DNA                       1     80   (128) 2691873 *
   208   17.4  7.8  1.5  chr4              26386040 26386103 (51707612) + DNA-6-N4_DR       DNA/IS3EU              1375   1442  (2435) 2691874 *
   379    2.7  0.0 13.2  chr4              26386322 26386373 (51707342) C DNA9-3_DR         DNA/MULE-MuDR?      (10168)   1211    1166 2691875  
   292    7.9  0.0  0.0  chr4              26386374 26386392 (51707323) C hAT-N159_DR       DNA/hAT-Ac            (185)   1632    1562 2691876  
   280    8.0  1.1  0.0  chr4              26386393 26386405 (51707310) + hAT-30N1_DR       DNA/hAT-Ac             1377   1433   (600) 2691877  
  3465   17.0  3.2  2.3  chr4              26387016 26387696 (51706019) + L2-1_DR           LINE/L2                1868   2554  (2431) 2691878  
  2258    5.8  1.3  0.0  chr4              26387974 26388282 (51705433) C TDR16             DNA/Merlin              (0)    313       1 2691879  
  1595   13.2  7.1  1.5  chr4              26388705 26389028 (51704687) C MOSAT_DR          Satellite             (793)   1294     953 2691880 *
  2357   10.8 32.0  1.0  chr4              26389016 26389528 (51704187) + hAT-N23_DR        DNA/hAT-Ac               47    716  (1022) 2691881  
  3429   14.2 22.2  4.2  chr4              26389538 26390482 (51703233) C DNA-TTAA-3_DR     DNA                    (31)   1148      40 2691882  
  2728   10.6  3.1  0.2  chr4              26390496 26390910 (51702805) + hAT-N23_DR        DNA/hAT-Ac              712   1138   (600) 2691883  
   212   17.3  1.9  0.0  chr4              26390865 26390916 (51702799) + DNA6-6_DR         DNA                    1844   1896  (9385) 2691884 *
   769   16.6  2.7  1.3  chr4              26391969 26392115 (51701600) + Kolobok-N2A_DR    DNA/Kolobok-T2           53    201  (1154) 2691885  
  3413   12.8  0.0  4.3  chr4              26392119 26392681 (51701034) C Kolobok-N2B_DR    DNA/Kolobok-T2        (650)    540       1 2691886  
  1352   18.4  6.1  1.5  chr4              26393958 26394333 (51699382) + DNA2-3_DR         DNA/Merlin                1    393   (852) 2691887  
   671   23.0  4.9  1.2  chr4              26395390 26395552 (51698163) + Harbinger-N25_DR  DNA/PIF-Harbinger       135    303   (273) 2691888  
   486   14.5  0.0  1.2  chr4              26395548 26395631 (51698084) + Harbinger-N25_DR  DNA/PIF-Harbinger       405    487    (89) 2691889 *
   226   17.8  0.0  2.2  chr4              26395637 26395682 (51698033) + Harbinger-N25_DR  DNA/PIF-Harbinger       532    576     (0) 2691890  
   300   13.3  0.0  0.0  chr4              26396198 26396242 (51697473) + TC1DR3            DNA/TcMar-Tc1           624    668   (557) 2691891  
  1597   30.4  5.4  3.3  chr4              26396379 26397010 (51696705) C Gypsy-209_DR-I    LTR/Gypsy               (0)   4180    3536 2691892  
  1716    8.3  1.4  4.8  chr4              26397038 26397317 (51696398) C hAT-N146_DR       DNA/hAT-Charlie         (2)    271       1 2691893  
   566   31.8  2.6  2.6  chr4              26397318 26397497 (51696218) C Gypsy-209_DR-I    LTR/Gypsy             (686)   3494    3315 2691892  
   404   21.4  0.0  7.4  chr4              26397776 26397891 (51695824) + HATN2_DR          DNA/hAT                 217    324   (895) 2691894  
  1477   17.5 13.5  0.0  chr4              26397924 26398226 (51695489) + Kolobok-N2_DR     DNA/Kolobok-T2          858   1201   (170) 2691895  
   222   27.8  0.0  1.4  chr4              26398242 26398254 (51695461) C EnSpm-N13_DR      DNA/CMC-EnSpm       (11611)  10538   10495 2691896  
   226   25.9  0.0  0.0  chr4              26398255 26398308 (51695407) + HATN2_DR          DNA/hAT                1165   1218     (1) 2691897  
 12973    1.2  1.2  0.4  chr4              26398752 26400203 (51693512) C L2-2_DRe          LINE/L2                 (2)   4236    2774 2691898  
   737   13.3  0.0  0.0  chr4              26400245 26400357 (51693358) + Kolobok-N17_DR    DNA/Kolobok-T2          352    464   (815) 2691899  
   321   31.0  0.0  0.9  chr4              26400530 26400643 (51693072) C hAT-N66B_DR       DNA/hAT-Charlie        (82)    113       1 2691900  
   322    8.3  0.0  2.1  chr4              26400650 26400698 (51693017) C hAT-N22_DR        DNA/hAT-Ac           (1690)     48       1 2691901  
   468   22.4 14.1  1.2  chr4              26400791 26400939 (51692776) C Kolobok-N17_DR    DNA/Kolobok-T2        (923)    356     189 2691902  
   564   19.9  6.0 12.7  chr4              26402183 26402383 (51691332) C hAT-N149_DR       DNA/hAT                (18)    786     598 2691903  
   329   22.6  0.0  7.0  chr4              26402855 26402930 (51690785) C hAT-N149_DR       DNA/hAT               (732)     72       2 2691904  
   231   25.9  0.0  0.0  chr4              26403203 26403260 (51690455) + Helitron-1_DR     RC/Helitron            9306   9363 (16937) 2691905  
   625   21.5  0.0  1.4  chr4              26404569 26404714 (51689001) + L2-5_DRe          LINE/L2                1071   1214  (1013) 2691906  
   976   12.5  0.0  0.0  chr4              26404735 26404878 (51688837) + HE1_DR1           SINE/tRNA-V-RTE           2    145   (257) 2691907  
   522   30.3 15.5  1.2  chr4              26404915 26405275 (51688440) + L2-5_DRe          LINE/L2                1697   2108   (119) 2691906 *
   631   24.3  6.6  2.5  chr4              26405055 26405282 (51688433) + DNA2-13_DR        DNA                    4183   4419  (1479) 2691908  
  1871    8.7  0.0  2.3  chr4              26405861 26406130 (51687585) C L2-5_DRe          LINE/L2                 (0)   2227    1964 2691909  
   204    9.5  2.2  8.1  chr4              26406658 26406749 (51686966) + hAT-N102B_DR      DNA/hAT-Tip100          613    699   (208) 2691910 *
   234    0.0  0.0  0.0  chr4              26406696 26406754 (51686961) + hAT-N178B_DR      DNA/hAT-Ac              136    194  (1689) 2691911  
   214   23.5  0.0  0.0  chr4              26406698 26406778 (51686937) + Helitron-1_DR     RC/Helitron           26143  26223    (77) 2691912 *
   283   12.5  0.0  0.0  chr4              26406719 26406782 (51686933) C L2-56_DR          LINE/L2                 (0)   1252    1189 2691913 *
  3143   10.4 11.7  1.9  chr4              26406736 26407255 (51686460) C SINE3-1a          SINE/5S-Deu-L2          (0)    570       1 2691914  
   409   15.2  0.0  0.0  chr4              26407271 26407336 (51686379) + hAT-N127_DR       DNA/hAT-Charlie        9482   9547   (769) 2691915  
   259   21.6 13.9  8.2  chr4              26407327 26407357 (51686358) + hAT-N133_DR       DNA/hAT-Ac              203    361   (262) 2691916 *
   566   16.7  7.5  0.0  chr4              26407358 26407477 (51686238) + Merlin-N3_DR      DNA/Merlin              125    253     (2) 2691917  
   215   12.1  0.0  0.0  chr4              26407456 26407488 (51686227) + Nimb-11_DR        LINE/I                 3690   3722  (1371) 2691918 *
  1547   18.5  6.5  0.3  chr4              26408378 26408686 (51685029) C Kolobok-N10C_DR   DNA/Kolobok            (16)    328       1 2691919  
   834   20.0  5.4  6.3  chr4              26408815 26409054 (51684661) + Kolobok-N10C_DR   DNA/Kolobok             107    344     (0) 2691920  
   213   24.1  0.0  0.0  chr4              26409008 26409061 (51684654) C EnSpm-17_DR       DNA/CMC-EnSpm        (6520)   2756    2703 2691921 *
  1086    9.7 12.1  0.0  chr4              26409161 26409325 (51684390) + hAT-N4C_DR        DNA/hAT-Charlie           1    185    (10) 2691922  
  2217   13.5  1.9  0.0  chr4              26409621 26409990 (51683725) + L2-3_DRe          LINE/L2                4691   5067     (1) 2691923  
   525   15.9  9.4  0.7  chr4              26409989 26410115 (51683600) + L2-44_DR          LINE/L2                 304    441  (2591) 2691924 *
  5818   21.0  5.9  5.8  chr4              26410108 26411736 (51681979) C DIRS1c_DR         LTR                  (4305)   1631       1 2691925  
  1846   15.6  1.7  7.7  chr4              26413693 26413840 (51679875) + CryptonV-N5_DR    DNA/Crypton-V         15260  15667  (8867) 2691926  
   605   10.3  0.0  0.9  chr4              26413713 26413829 (51679886) + DNA9-3_DR         DNA/MULE-MuDR?         1161   1276 (10103) 2691927 *
   642    3.7  0.0  0.0  chr4              26413733 26413839 (51679876) C Zisupton-6_DR     DNA/Zisupton         (5540)  16576   16470 2691928  
  1967   10.8  3.9  3.0  chr4              26413841 26414174 (51679541) + HATN2_DR          DNA/hAT                   3    339   (880) 2691929  
   430    9.5 31.6  1.3  chr4              26414209 26414325 (51679390) + HATN2_DR          DNA/hAT                 616    767   (452) 2691930  
  6463    6.5 16.4  3.3  chr4              26414349 26415489 (51678226) C Gypsy98-LTR_Dr    LTR/Gypsy               (6)   1778     493 2691931  
  2670   10.6 24.3  2.0  chr4              26415495 26416094 (51677621) C hAT-N137_DR       DNA/hAT-Ac           (2840)    731       1 2691932  
   331   13.6  4.5  0.0  chr4              26416143 26416230 (51677485) + DNA-X-17_DR       DNA                    1673   1764   (610) 2691933  
   297   12.0  8.1  3.3  chr4              26416156 26416241 (51677474) + Helitron-N3B_DR   RC/Helitron            5641   5730   (874) 2691934 *
   349    5.1  3.8  0.0  chr4              26416168 26416246 (51677469) + Merlin-1_DR       DNA/Merlin             1538   1619  (8908) 2691935 *
   366    6.8  3.4  1.1  chr4              26416180 26416268 (51677447) C Harbinger-2_DR    DNA/PIF-Harbinger    (1924)   2403    2313 2691936  
   669   18.0  2.4  4.8  chr4              26416412 26416580 (51677135) + Tc1-5_DR          DNA/TcMar-Tc1            12    176  (1058) 2691937  
   536   22.8  0.0  0.8  chr4              26416590 26416713 (51677002) C Mariner-N2_DR     DNA/TcMar            (2264)   1702    1580 2691938 *
   697   12.5  0.0  0.0  chr4              26416611 26416714 (51677001) + DNA8-17_DR        DNA/hAT-Tip100         1315   1418   (395) 2691939  
   590   12.8 35.5  0.0  chr4              26416625 26416765 (51676950) + DNA2-16_DR        DNA                    8055   8245  (9806) 2691940 *
   326   16.1  3.2  0.0  chr4              26416718 26416779 (51676936) C DNAX-23_DR        DNA                  (2304)   9497    9434 2691941 *
   315   21.7  1.9 24.6  chr4              26416769 26416927 (51676788) C CryptonV-2_DR     DNA/Crypton-V       (18161)   3650    3521 2691942 *
   219   20.0  0.0  0.0  chr4              26416936 26416970 (51676745) C DNA-1-5_DR        DNA                     (4)    744     710 2691943 *
   680   19.7  2.2  6.4  chr4              26416951 26417129 (51676586) + DNA-1-5_DR        DNA                      84    255   (493) 2691944  
  1925    6.3  6.8  3.3  chr4              26417137 26417403 (51676312) + EnSpm-4N1_DR      DNA/CMC-EnSpm             1    277  (2624) 2691945  
 45060    1.4  0.0  4.3  chr4              26417404 26422987 (51670728) + EnSpm-N11_DR      DNA/CMC-EnSpm             1   5353     (0) 2691946  
 10675   10.5  4.4  1.0  chr4              26422988 26424715 (51669000) + EnSpm-4N1_DR      DNA/CMC-EnSpm           284   2069   (832) 2691947  
  5591    6.9  4.5  0.8  chr4              26424718 26425519 (51668196) C EnSpm-4N1_DR      DNA/CMC-EnSpm           (0)   2901    2071 2691948  
   808    4.3 16.2  0.0  chr4              26425521 26425637 (51668078) + EnSpm-4N1_DR      DNA/CMC-EnSpm             1    136  (2765) 2691949  
  1376   29.9  8.8  7.1  chr4              26425708 26426943 (51666772) C DIRS-N3_DR        LTR/Ngaro             (884)   5353    4098 2691950  
   744   33.1  5.0  6.4  chr4              26426437 26427160 (51666555) C CryptonV-2_DR     DNA/Crypton-V       (17853)   3958    3245 2691951 *
   235   25.0  0.0  4.4  chr4              26427260 26427330 (51666385) + CryptonV-2_DR     DNA/Crypton-V          3043   3110 (18701) 2691952  
   459   18.4  1.0  1.0  chr4              26427409 26427512 (51666203) + TDR22             DNA                     160    263   (992) 2691953  
   294   24.8  0.0  0.9  chr4              26427521 26427626 (51666089) + TDR22             DNA                     849    953   (302) 2691954 *
   722   12.1  0.7  4.5  chr4              26427625 26427762 (51665953) C EnSpm-N32_DR      DNA/CMC-EnSpm         (166)    340     208 2691955  
   421   12.7  0.0  0.0  chr4              26427772 26427834 (51665881) + TDR22             DNA                     947   1009   (246) 2691956  
  2390   15.7 27.2  4.2  chr4              26427835 26428605 (51665110) C hAT-N34_DR        DNA/hAT-Ac              (0)    949       9 2691957  
   869    3.9  0.0  0.0  chr4              26428603 26428704 (51665011) C HE2_DR            SINE/tRNA-V-RTE         (5)    358     257 2691958 *
   633   20.2  0.7  4.3  chr4              26428705 26428772 (51664943) C Mariner-N5B_DR    DNA/TcMar            (4203)   5239    5103 2691959  
   623   26.6  0.0  0.0  chr4              26428972 26429110 (51664605) C Gypsy139-I_DR     LTR/Gypsy             (646)   3585    3447 2691960  
  2355   27.3  4.9  0.7  chr4              26429113 26429925 (51663790) C Gypsy139-I_DR     LTR/Gypsy            (1689)   2542    1692 2691960  
   395    8.7  0.0 15.5  chr4              26429971 26430052 (51663663) C DNA-TTAA-1_DR     DNA                   (728)    623     553 2691961  
  8504    5.0 23.7  1.3  chr4              26430098 26431496 (51662219) C BHIKHARI-4-LTR_DR LTR/ERV1                (0)   1709       1 2691962  
   210   12.5  0.0  0.0  chr4              26431497 26431527 (51662188) C Mariner-N29_DR    DNA/TcMar-ISRm11      (817)    948     918 2691963  
  3074   10.8  6.5  2.8  chr4              26431532 26431859 (51661856) + Mariner-N29_DR    DNA/TcMar-ISRm11          4    499  (1266) 2691964  
   418   12.2  0.0  7.5  chr4              26431860 26431891 (51661824) C Merlin-2_DR       DNA/Merlin           (4289)   9632    9526 2691965  
   517    1.3  0.0  7.8  chr4              26431892 26431974 (51661741) C EnSpm-N40B_DR     DNA/CMC-EnSpm        (3226)   2281    2205 2691966  
   413   12.1  0.9  3.7  chr4              26431893 26432004 (51661711) C Kolobok-1_DR      DNA/Kolobok-T2       (3375)   2928    2820 2691967 *
  3074   10.8  6.5  2.8  chr4              26432005 26432480 (51661235) + Mariner-N29_DR    DNA/TcMar-ISRm11        500   1223   (542) 2691964  
  1347    2.9  2.6  0.3  chr4              26432478 26432653 (51661062) + Mariner-3_DR      DNA/TcMar-ISRm11        156    352  (1413) 2691968 *
  3531    9.1  5.5  0.0  chr4              26432654 26433213 (51660502) C Mariner-N29_DR    DNA/TcMar-ISRm11        (3)   1762    1172 2691969  
 11367    3.6  5.9  1.3  chr4              26433241 26434714 (51659001) + Mariner-3_DR      DNA/TcMar-ISRm11        403   1943   (704) 2691970  
  2214   14.7  1.3 49.8  chr4              26434679 26434913 (51658802) + EnSpm-4_DR        DNA/CMC-EnSpm          1807   2243  (6797) 2691971 *
  3804   13.5 21.4  0.3  chr4              26434914 26435724 (51657991) + DNA-6-N9_DR       DNA                      92   1073    (86) 2691972  
  2214   14.7  1.3 49.8  chr4              26435725 26435936 (51657779) + EnSpm-4_DR        DNA/CMC-EnSpm          2244   2642  (6398) 2691971  
  5358    5.0  0.8  1.5  chr4              26435937 26436670 (51657045) + Mariner-3_DR      DNA/TcMar-ISRm11       1919   2647     (0) 2691973  
   299   18.5  0.0  0.0  chr4              26436723 26436776 (51656939) C P-1_DR            DNA/P                (8371)   1597    1544 2691974 *
   414   13.9  0.0  2.5  chr4              26436764 26436776 (51656939) + P-1_DR            DNA/P                  1493   1503  (8465) 2691975  
  3343    7.4 25.4  0.2  chr4              26436777 26437453 (51656262) + Mariner-N29_DR    DNA/TcMar-ISRm11          1    847   (918) 2691976  
  1171    7.8  0.0  0.0  chr4              26437454 26437620 (51656095) + Gypsy-173_DR-LTR  LTR/Gypsy                 1    167   (346) 2691977  
  5784   12.1  0.9  0.9  chr4              26437621 26438585 (51655130) C HAT1N_DR          DNA/hAT-Ac              (0)    965       1 2691978  
  1778   14.6  0.6  0.3  chr4              26438586 26438901 (51654814) + Gypsy-173_DR-LTR  LTR/Gypsy               160    476    (37) 2691977  
 12726    6.0  0.4  0.1  chr4              26438906 26440560 (51653155) + Gypsy-173_DR-I    LTR/Gypsy                 1   1660  (2587) 2691979  
  8022    4.4  1.1  1.1  chr4              26440561 26441613 (51652102) + Gypsy-173_DR-I    LTR/Gypsy              3195   4247     (0) 2691979  
  3143   10.7  1.8  0.2  chr4              26441614 26442118 (51651597) + Gypsy-173_DR-LTR  LTR/Gypsy                 1    513     (0) 2691979  
  5546    7.2  5.2  2.6  chr4              26442120 26443007 (51650708) + Mariner-N29_DR    DNA/TcMar-ISRm11        844   1753    (12) 2691980  
   483   10.4  1.3  0.0  chr4              26442943 26443019 (51650696) C Mariner-3_DR      DNA/TcMar-ISRm11     (2569)     78       1 2691981 *
   248    5.0  2.5  0.0  chr4              26443020 26443059 (51650656) C Mariner-3_DR      DNA/TcMar-ISRm11     (2605)     42       2 2691982  
   358   15.7  2.8  5.8  chr4              26443066 26443207 (51650508) + EnSpm-16_DR       DNA/CMC-EnSpm          6228   6365  (3419) 2691983  
   837   11.4  0.0  0.0  chr4              26443394 26443525 (51650190) C Mariner-N25_DR    DNA/TcMar-ISRm11      (801)    132       1 2691984  
   536   19.0  8.1  1.3  chr4              26443813 26443961 (51649754) C CryptonV-N6_DR    DNA/Crypton-V         (283)    279     121 2691985  
   517   18.9  0.9  0.0  chr4              26443972 26444082 (51649633) C CryptonV-N6_DR    DNA/Crypton-V         (378)    184      73 2691986  
   584   18.1  2.6  2.0  chr4              26444092 26444243 (51649472) + Helitron-N4_DR    RC/Helitron             432    584   (579) 2691987 *
  1394    6.5 22.8  0.3  chr4              26444121 26444352 (51649363) C SINE2-3_DR        SINE/tRNA-V-RTE         (0)    368      85 2691988  
  1101   13.6 26.1  0.0  chr4              26444126 26444382 (51649333) + DNA8-23_DR        DNA                    1706   2029  (4710) 2691989 *
   222   12.7  7.0  3.4  chr4              26444352 26444408 (51649307) C DNA2-16_DR        DNA                 (12274)   5777    5719 2691990 *
   229   22.2  1.6  0.0  chr4              26444417 26444479 (51649236) C Zisupton-6_DR     DNA/Zisupton         (5384)  16732   16669 2691991  
   383   22.2  4.0  4.7  chr4              26444600 26444750 (51648965) + Copia-11C_DR-LTR  LTR/Gypsy?               18    167   (269) 2691992  
   294   15.4  1.5 10.0  chr4              26444755 26444819 (51648896) + Copia-11C_DR-LTR  LTR/Gypsy?              377    436     (0) 2691992  
   399   25.2  0.0  0.0  chr4              26444911 26445013 (51648702) C Penelope-5_DR     LINE/Penelope        (1016)   1860    1758 2691993  
   828   13.5  2.8  1.4  chr4              26445022 26445164 (51648551) C Tc1-5_DR          DNA/TcMar-Tc1         (437)    797     653 2691994  
   407   17.1 11.4  0.0  chr4              26445149 26445271 (51648444) C Tc1-8_DR          DNA/TcMar-Tc1         (362)    780     644 2691995 *
   476   25.9  9.4  2.1  chr4              26445857 26446037 (51647678) C DNA-8-16_DR       DNA/hAT-hobo?         (246)   1645    1452 2691996  
   242   17.7  0.0  2.0  chr4              26446043 26446094 (51647621) C TC1DR2            DNA/TcMar-Tc1         (519)    357     307 2691997  
   219   14.9  2.2  0.4  chr4              26446198 26446211 (51647504) C EnSpm-N13_DR      DNA/CMC-EnSpm       (13962)   8187    8161 2691998  
   219   11.4  0.0  0.0  chr4              26446212 26446246 (51647469) C Merlin-1_DR       DNA/Merlin           (8347)   2180    2146 2691999  
   212   12.0  1.9  5.9  chr4              26446214 26446266 (51647449) + Zisupton-6_DR     DNA/Zisupton           8940   8990 (13126) 2692000 *
  2679    8.9  9.0  1.9  chr4              26446222 26446712 (51647003) + Merlin-1_DR       DNA/Merlin             1637   2161  (8366) 2692001  
   447   20.0  0.0 11.8  chr4              26446715 26446856 (51646859) C CryptonV-N3_DR    DNA/Crypton-V        (4198)  16465   16339 2692002  
   343   13.8 10.5  1.0  chr4              26446860 26446954 (51646761) C Academ-N1_DRe     DNA/Academ-1         (2551)   1477    1374 2692003 *
   886   14.4  6.2  0.0  chr4              26446873 26447067 (51646648) + TDR12             DNA                       9    215    (27) 2692004  
  1567   15.1  0.6  5.4  chr4              26447082 26447431 (51646284) + Tc1-4_DR          DNA/TcMar-Tc1          1238   1571     (1) 2692005  
   646   18.5 22.1  1.3  chr4              26448264 26448489 (51645226) C Kolobok-N1_DR     DNA/Kolobok-T2?        (17)    782     510 2692006  
   581   15.1  1.7  0.0  chr4              26448501 26448619 (51645096) + Nimb-11_DR        LINE/I                  195    315  (4778) 2692007  
  1157    2.7  0.0  0.0  chr4              26448620 26448767 (51644948) C Mariner-3_DR      DNA/TcMar-ISRm11        (0)   2647    2500 2692008  
 22697    1.0  0.3  0.0  chr4              26448769 26451512 (51642203) + DNA-2-14_DR       DNA/CMC-EnSpm             1   2750     (0) 2692009  
  5874   13.8  7.6  5.9  chr4              26451515 26453105 (51640610) C Mariner-N29_DR    DNA/TcMar-ISRm11      (149)   1616       1 2692010  
   363   12.2  1.3  2.7  chr4              26453038 26453113 (51640602) C P-1_DR            DNA/P                (8397)   1571    1497 2692011 *
  3390   13.3 19.4  3.3  chr4              26453087 26454104 (51639611) + Nimb-11_DR        LINE/I                  300   1476  (3617) 2692007  
  7415    7.5  0.1  0.8  chr4              26454140 26455170 (51638545) C REX1-1_DR         LINE/Rex-Babar       (1139)   2451    1428 2692012  
  1327    9.4  0.0  4.0  chr4              26455180 26455389 (51638326) + hAT-N35B_DR       DNA/hAT-Ac             1402   1603     (9) 2692013  
   601   14.7  0.0  0.9  chr4              26455413 26455522 (51638193) C hAT-N48D_DR       DNA/hAT-Ac            (534)    584     476 2692014  
  1314    5.4  0.0  0.0  chr4              26455539 26455705 (51638010) + DIRS-1B_DR        LTR                       1    167  (1193) 2692015  
  1055    7.0  0.4  4.4  chr4              26455707 26455886 (51637829) + DIRS1c_DR         LTR                    5740   5904    (32) 2692016  
   813    6.8  8.1  2.1  chr4              26455882 26456017 (51637698) + DNA-TA-4_DR       DNA/TcMar              5109   5252  (4543) 2692017 *
   257   20.3 10.2  0.0  chr4              26455973 26456031 (51637684) C DNA8-4C_DR        DNA/hAT-Charlie      (1003)    258     194 2692018 *
   212   15.2  0.0 10.0  chr4              26456012 26456077 (51637638) C RTEX-5_DR         LINE/RTE-X              (2)   5895    5836 2692019 *
  2107    5.9 10.9  3.4  chr4              26456020 26456404 (51637311) + Mariner-N5B_DR    DNA/TcMar              6251   6663  (2781) 2692020  
   543    4.0  9.3  0.0  chr4              26456429 26456503 (51637212) C DNA-1-7_DR        DNA/PIF-Harbinger    (1349)     89       8 2692021  
   455   17.4  0.0  5.8  chr4              26456505 26456614 (51637101) C DNA6-6_DR         DNA                  (8224)   3057    2954 2692022  
   202    7.9  0.0  5.3  chr4              26456620 26456659 (51637056) + DNA-TA-4_DR       DNA/TcMar              6081   6118  (3677) 2692023  
  1324   14.9 13.5  4.1  chr4              26456706 26457083 (51636632) + CryptonV-N2_DR    DNA/Crypton-V         13035  13446  (3192) 2692024 *
  6196   11.1  2.2  1.5  chr4              26457077 26458097 (51635618) + DIRS-1_DR         LTR/DIRS               1023   2051  (3603) 2692025  
   926   15.2  0.0  0.0  chr4              26458117 26458267 (51635448) + DIRS-1_DR         LTR/DIRS               2245   2395  (3259) 2692025 *
  3398    4.4  0.2  0.0  chr4              26458258 26458693 (51635022) + DIRS-1_DR         LTR/DIRS               3282   3718  (1936) 2692026 *
 11051    5.8  5.7  1.9  chr4              26458690 26460300 (51633415) + DIRS-1_DR         LTR/DIRS               3981   5651     (3) 2692026  
  1125    3.5  1.4  0.0  chr4              26460301 26460442 (51633273) C Mariner-N7_DR     DNA/TcMar              (17)    244     101 2692027  
  1238    8.0  1.1  0.5  chr4              26460443 26460631 (51633084) C hAT-N153_DR       DNA/hAT-Ac              (0)   2078    1889 2692028  
   201   20.5  0.0  0.0  chr4              26460761 26460799 (51632916) + hAT-4_DR          DNA/hAT-Ac              499    537  (2639) 2692029  
   607    3.6  1.2  0.0  chr4              26462357 26462439 (51631276) + Gypsy-28-LTR_DR   LTR/Gypsy                 1     84   (521) 2692030  
   376    8.9  1.3 11.6  chr4              26462432 26462442 (51631273) + Mariner-N5_DR     DNA/TcMar              3517   3520  (5449) 2692031 *
  8835    3.3  1.9  0.7  chr4              26462443 26463583 (51630132) + TDR8              DNA/PIF-Harbinger         1   1155     (0) 2692032  
   585   18.7  0.6  8.9  chr4              26463436 26463605 (51630110) + hAT-N30_DR        DNA/hAT-Ac              430    586   (396) 2692033 *
  3384    5.5  6.2  0.4  chr4              26463587 26464083 (51629632) + Gypsy-28-LTR_DR   LTR/Gypsy                80    605     (0) 2692034  
   300   29.9  2.3  0.8  chr4              26464435 26464562 (51629153) + hAT-31_DR         DNA/hAT-Ac             2437   2566   (514) 2692035  
  2889    8.6  0.2  1.7  chr4              26464725 26465195 (51628520) C hAT-N153_DR       DNA/hAT-Ac           (1614)    464       1 2692036  
   829    7.3  0.0  0.0  chr4              26465196 26465303 (51628412) C Mariner-N7_DR     DNA/TcMar             (153)    108       1 2692037  
  2621   11.3  4.1  3.2  chr4              26465304 26465769 (51627946) C hAT-N48D_DR       DNA/hAT-Ac            (641)    477       8 2692014  
   276   12.0  6.0  0.0  chr4              26465783 26465832 (51627883) + Nimb-11_DR        LINE/I                 1470   1522  (3571) 2692038 *
   671    8.5  1.9  0.0  chr4              26465827 26465932 (51627783) + Nimb-11_DR        LINE/I                 1697   1804  (3289) 2692038  
  4866   23.3 10.0  5.5  chr4              26465952 26468630 (51625085) + Gypsy-199_DR-I    LTR/Gypsy              1055   4187    (60) 2692039  
  1240   15.1  0.0  0.0  chr4              26468631 26468842 (51624873) + Gypsy-199_DR-LTR  LTR/Gypsy               142    353   (299) 2692040  
  1797   17.7  7.0  2.4  chr4              26468931 26469369 (51624346) + Nimb-11_DR        LINE/I                 4285   4743   (350) 2692041  
   556   11.2  0.0  0.0  chr4              26469370 26469449 (51624266) + hAT-N154_DR       DNA/hAT-Tip100            1     80  (1315) 2692042  
   420    9.9  2.7  0.9  chr4              26469439 26469550 (51624165) + CryptonV-N5_DR    DNA/Crypton-V          9126   9239 (15298) 2692043 *
   519   12.8  1.4  1.0  chr4              26469452 26469476 (51624239) + EnSpm-N13_DR      DNA/CMC-EnSpm         17562  17688  (4461) 2692044 *
   595    5.5  0.9  0.0  chr4              26469459 26469567 (51624148) + Zisupton-6_DR     DNA/Zisupton           8749   8858 (13258) 2692045  
   467   10.4  2.9  0.7  chr4              26469460 26469595 (51624120) C hAT-N145_DR       DNA/hAT-Ac            (171)   1420    1282 2692046 *
   200   22.1  0.7  7.0  chr4              26469477 26469612 (51624103) + L1-53_DR          LINE/L1                1626   1753  (4693) 2692047 *
  2085   13.9  7.4 11.9  chr4              26469572 26470149 (51623566) + hAT-N154_DR       DNA/hAT-Tip100           81    635   (760) 2692048  
   216   24.5  0.0  0.0  chr4              26470148 26470200 (51623515) C EnSpm-16_DR       DNA/CMC-EnSpm        (3695)   6089    6037 2692049 *
   503    8.1  0.0  6.8  chr4              26470160 26470286 (51623429) + EnSpm-16_DR       DNA/CMC-EnSpm           584    662  (9122) 2692050  
   440    6.7  0.9  0.9  chr4              26470208 26470313 (51623402) C Helitron-2_DR     RC/Helitron         (15568)  11844   11739 2692051 *
   418    8.8  0.0  9.7  chr4              26470209 26470333 (51623382) + Mariner-N5C_DR    DNA/TcMar              2219   2332  (5589) 2692052 *
   423   24.9  4.3  3.8  chr4              26470404 26470612 (51623103) C Gypsy-195_DR-LTR  LTR/Gypsy             (218)    237      28 2692053  
   344   13.8 16.3  3.3  chr4              26470625 26470759 (51622956) + EnSpm-16_DR       DNA/CMC-EnSpm          7730   7881  (1903) 2692054  
   238    2.8  2.8  0.0  chr4              26470731 26470763 (51622952) C DNA9-5_DR         DNA                  (2909)   2018    1985 2692055 *
  3044   18.7  7.0  6.6  chr4              26470764 26471754 (51621961) + LOOPERN3_DR       DNA/Kolobok-T2            1    994    (17) 2692056  
  2565   23.7  3.9  4.4  chr4              26471952 26472772 (51620943) C DIRS-10_DR        LTR/DIRS              (328)   5435    4619 2692057  
   331   23.7  0.0  1.3  chr4              26472773 26472849 (51620866) C DIRS1c_DR         LTR                  (1185)   4751    4676 2692058  
   274   18.2  0.0  0.0  chr4              26472848 26472902 (51620813) C DIRS1_DR          LTR/DIRS             (1589)   4543    4489 2692059 *
   241   27.0  0.0  0.0  chr4              26472849 26472911 (51620804) C DNA9-N2_DR        DNA                  (5235)   7236    7174 2692060 *
  2094    7.1  0.0  2.4  chr4              26472917 26473218 (51620497) + Helitron-2_DR     RC/Helitron           11139  11433 (15979) 2692061  
   462   26.7  3.7  0.6  chr4              26473220 26473381 (51620334) C DIRS-17_DR        LTR/DIRS              (954)   3990    3824 2692062  
   983    7.5  0.0  0.0  chr4              26473389 26473521 (51620194) C EnSpm-N36_DR      DNA/CMC-EnSpm        (3092)    133       1 2692063  
   549   20.1 15.8  3.1  chr4              26473522 26473797 (51619918) + LTR2B_DR          LTR                    1183   1628     (0) 2692064  
   411   24.3  1.8  0.0  chr4              26473816 26473926 (51619789) + EnSpm-16_DR       DNA/CMC-EnSpm          5593   5705  (4079) 2692065  
  5800   12.3  8.8  1.6  chr4              26474025 26475190 (51618525) + L2-5_DRe          LINE/L2                 575   1823   (404) 2692066  
  1353   15.1  5.4  1.1  chr4              26475183 26475443 (51618272) C hAT-N157_DR       DNA/hAT-Ac            (810)    747     476 2692067 *
   324   26.3  2.1  2.1  chr4              26475517 26475613 (51618102) + Gypsy-168B_DR-LTR LTR/Gypsy               387    483    (24) 2692068 *
  1034    3.1  0.0  0.0  chr4              26475611 26475736 (51617979) C L2-1_DR           LINE/L2                 (0)   4985    4860 2692069  
 45013    3.1  3.3  0.4  chr4              26475737 26481622 (51612093) + DIRS1b_DR         LTR/DIRS                  1   6055     (0) 2692070  
 10281    4.7  2.6  1.0  chr4              26481623 26482988 (51610727) C L2-1_DR           LINE/L2               (134)   4851    3465 2692069  
  5453    5.0  1.0  0.5  chr4              26482990 26483768 (51609947) + Copia-13G_DR-LTR  LTR/Gypsy?                1    783     (0) 2692071  
 10503    3.8  1.3  0.0  chr4              26483803 26485136 (51608579) C L2-1_DR           LINE/L2              (2584)   2401    1051 2692069  
   923   19.2 14.8  3.0  chr4              26485228 26485559 (51608156) C L2-5_DRe          LINE/L2               (541)   1686    1317 2692072  
   453   20.0  1.1  0.0  chr4              26485839 26485933 (51607782) C hAT-N146_DR       DNA/hAT-Charlie       (177)     96       1 2692073  
   240   15.4  2.3  4.0  chr4              26486341 26486468 (51607247) C DNA-2-32_DR       DNA/CMC-EnSpm?       (3144)   5638    5513 2692074 *
   303    9.6  0.0  0.9  chr4              26486367 26486381 (51607334) + EnSpm-22N2_DR     DNA/CMC-EnSpm          2281   2332  (3215) 2692075  
   309   11.8  0.0  2.4  chr4              26486382 26486468 (51607247) + DNA7-N1_DR        DNA/Zisupton           9186   9270  (1147) 2692076  
   271   13.8  7.2  1.5  chr4              26486413 26486537 (51607178) C DNA6-6_DR         DNA                  (3863)   7418    7287 2692077 *
   303    9.6  0.0  0.9  chr4              26486469 26486479 (51607236) + EnSpm-22N2_DR     DNA/CMC-EnSpm          2333   2380  (3167) 2692075  
   221   22.0  6.1 16.8  chr4              26486551 26486714 (51607001) + DNA2-13_DR        DNA                    4375   4523  (1375) 2692078  
   219   16.6  5.4  2.1  chr4              26486680 26486771 (51606944) C DNA-TA-4_DR       DNA/TcMar            (3619)   6176    6082 2692079 *
   250   16.2  0.0  8.9  chr4              26486826 26486886 (51606829) + hAT-29_DR         DNA/hAT-Ac             1847   1902  (1143) 2692080  
   263   16.2  8.6  1.1  chr4              26487031 26487111 (51606604) C BEL20-LTR_DR      LTR/Pao               (568)    276     190 2692081  
  8215   15.3 17.6  0.6  chr4              26487128 26488824 (51604891) C BEL20-I_DR        LTR/Pao              (2368)   3457    1474 2692081  
  1220   17.2  0.9  0.9  chr4              26488811 26489039 (51604676) C BEL20-I_DR        LTR/Pao              (5596)    229       1 2692081 *
   897   11.3  1.3  1.3  chr4              26489040 26489182 (51604533) C BEL20-LTR_DR      LTR/Pao                 (0)    844     702 2692081  
   795    8.1 22.4  0.5  chr4              26489183 26489343 (51604372) + DNA-2-25_DR       DNA/CMC-EnSpm             1    196   (400) 2692082  
   708   11.5  0.0  0.0  chr4              26489891 26489994 (51603721) + SINE2-3B_DR       SINE/tRNA-V             101    204   (147) 2692083  
  1441   17.3  0.9  4.1  chr4              26490276 26490601 (51603114) + CryptonV-N2_DR    DNA/Crypton-V         15576  15891   (747) 2692084 *
  2697    7.6  0.0  0.5  chr4              26490318 26490686 (51603029) C SINE2-3_DR        SINE/tRNA-V-RTE         (1)    367       1 2692085  
  1753   18.6  0.7  3.9  chr4              26490687 26490731 (51602984) + DNA8-28_DR        DNA/hAT                3083   3449  (3693) 2692086  
   239    6.1  0.0  0.0  chr4              26492007 26492039 (51601676) + DNA-2-25_DR       DNA/CMC-EnSpm           193    225   (371) 2692087  
   768   11.7  2.7  2.7  chr4              26492049 26492197 (51601518) C Copia-11_DR-LTR   LTR/Gypsy?              (7)    464     316 2692088  
  1056   11.1 13.0  0.4  chr4              26492211 26492410 (51601305) + DNA-2-25_DR       DNA/CMC-EnSpm           213    437   (159) 2692089  
   353   16.7  3.2  2.6  chr4              26492402 26492555 (51601160) + Penelope-1_DR     LINE/Penelope            15    169  (4277) 2692090 *
   417   11.2  4.8  0.0  chr4              26492432 26492556 (51601159) + Kolobok-4_DR      DNA/Kolobok-T2         5071   5201  (1430) 2692091 *
   669    2.1  0.0  5.2  chr4              26492451 26492551 (51601164) C hAT-N187_DR       DNA/hAT-Charlie       (881)    296     201 2692092  
   439   14.4  0.0  1.9  chr4              26492466 26492571 (51601144) C EnSpm-N25_DR      DNA/CMC-EnSpm        (2158)   2528    2425 2692093 *
   422   11.6  0.0  5.4  chr4              26492552 26492568 (51601147) + P-1_DR            DNA/P                  7273   7384  (2584) 2692094 *
   254   23.9  0.7  8.6  chr4              26492557 26492578 (51601137) C Zisupton-6_DR     DNA/Zisupton        (20892)   1220    1085 2692095 *
   601    9.5  1.1  0.0  chr4              26492701 26492795 (51600920) + DNA-2-25_DR       DNA/CMC-EnSpm           501    596     (0) 2692096  
   838   19.1  8.7  2.0  chr4              26492798 26493027 (51600688) C BEL20-LTR_DR      LTR/Pao               (139)    705     461 2692097  
   531   24.8  0.5  2.5  chr4              26493024 26493047 (51600668) + Zisupton-6_DR     DNA/Zisupton          16379  16577  (5535) 2692098 *
   549    5.2  0.0  0.0  chr4              26493048 26493143 (51600572) + hAT-2n1_DR        DNA/hAT-Charlie        1026   1121    (89) 2692099 *
   807    0.8  1.5  0.0  chr4              26493059 26493192 (51600523) C hAT-N131_DR       DNA/hAT-Ac           (1731)    333     198 2692100  
   583    4.6  0.9  0.9  chr4              26493119 26493227 (51600488) C DNA9-3_DR         DNA/MULE-MuDR?      (10096)   1283    1175 2692101 *
  1435   12.3  1.0  3.3  chr4              26493135 26493480 (51600235) C EnSpm-N36B_DR     DNA/CMC-EnSpm         (241)   3175    2810 2692102  
   543   18.4  2.8  0.0  chr4              26493144 26493226 (51600489) + EnSpm-N48_DR      DNA/CMC-EnSpm          1737   1920  (1658) 2692103 *
   248    3.3  0.0  0.0  chr4              26493489 26493518 (51600197) C EnSpm-N36_DR      DNA/CMC-EnSpm        (1916)   1309    1280 2692104 *
   256   20.4  0.0  0.0  chr4              26493517 26493614 (51600101) + DNA9-3_DR         DNA/MULE-MuDR?         9387   9484  (1895) 2692105 *
   459    0.5  0.0  0.0  chr4              26493535 26493616 (51600099) + DNA-N4_DR         DNA                     645    718   (324) 2692106 *
  1243   16.7  5.7 10.9  chr4              26493614 26494422 (51599293) C EnSpm-N36B_DR     DNA/CMC-EnSpm         (420)   2996    2285 2692107  
  1525    7.9  3.5  3.9  chr4              26494433 26494781 (51598934) + EnSpm-N36_DR      DNA/CMC-EnSpm          2981   3225     (0) 2692108  
   293   20.0  1.4  2.8  chr4              26494782 26494848 (51598867) C BEL20-LTR_DR      LTR/Pao               (751)     93      28 2692109  
   357   12.8  0.0  7.9  chr4              26495089 26495156 (51598559) + DNA6-8B_DR        DNA                    1476   1538  (1134) 2692110  
  1502   12.0  9.1  5.7  chr4              26495436 26495743 (51597972) C DNA13TA1_DR       DNA/TcMar-Tc1           (0)    318       1 2692111  
   285   23.9  3.0  0.0  chr4              26496022 26496088 (51597627) C Kolobok-N10C_DR   DNA/Kolobok            (64)    280     212 2692112 *
   418   13.4  9.2  4.4  chr4              26496088 26496105 (51597610) C EnSpm-N13_DR      DNA/CMC-EnSpm        (4129)  18020   17998 2692113  
   470   11.1  3.3  2.1  chr4              26496106 26496197 (51597518) C DNA2-3_DR         DNA/Merlin              (2)   1243    1151 2692114  
   247   25.2  1.5  6.8  chr4              26496198 26496305 (51597410) + CryptonV-N4_DR    DNA/Crypton-V          8128   8317  (5176) 2692115  
   435   20.6  3.7  0.0  chr4              26497273 26497379 (51596336) + (ATG)n            Simple_repeat             1    111     (0) 2692116  
   217   21.0 14.6  1.1  chr4              26497338 26497419 (51596296) + Dada-tL_DR        DNA/Dada               7179   7271  (3136) 2692117 *
   209   29.7  0.0  0.0  chr4              26497427 26497437 (51596278) C Polinton-4_DR     DNA/Maverick         (7812)  12475   12415 2692118  
   307    2.1  0.0  4.2  chr4              26497438 26497487 (51596228) + DNA2-13_DR        DNA                     352    399  (5499) 2692119 *
   839    5.1  0.0  0.0  chr4              26497444 26497561 (51596154) + Ginger1-N1_DR     DNA/Ginger-1            307    424  (2234) 2692120  
   399   22.1  4.0  1.9  chr4              26497562 26497595 (51596120) C Kolobok-2_DR      DNA/Kolobok-T2       (3357)   3343    3189 2692121 *
  1301   11.9 13.1  4.0  chr4              26497584 26497880 (51595835) C EnSpm-N21_DR      DNA/CMC-EnSpm          (95)    384      62 2692122  
  1162   19.4  7.3  7.9  chr4              26498441 26498782 (51594933) + IS3EU-4_DR        DNA/IS3EU             12435  12774  (2255) 2692123 *
  1745   14.2  9.7  0.3  chr4              26498479 26498797 (51594918) C HE1_DR1           SINE/tRNA-V-RTE        (16)    386      38 2692124  
   210   16.3  0.0 11.3  chr4              26499235 26499303 (51594412) C hAT-N193_DR       DNA/hAT-Ac            (685)    179     118 2692125 *
   224   22.5  3.1  1.6  chr4              26499253 26499355 (51594360) + ZFERV-2-I_DR      LTR/ERV1                648    747  (9817) 2692126 *
   378   14.3  2.5 17.7  chr4              26499353 26499514 (51594201) C ENSPM-6_DR        DNA/CMC-EnSpm       (10820)  21796   21656 2692127  
   259   21.6  3.2  6.6  chr4              26499499 26499592 (51594123) + SAT-26_DR         Satellite              3486   3576   (307) 2692128 *
  6964    9.4  0.8  3.4  chr4              26499514 26500571 (51593144) + Mariner-N23_DRe   DNA/TcMar-ISRm11          1   1031     (0) 2692129  
  1255   13.3  3.8  0.0  chr4              26500582 26500821 (51592894) C Mariner-N38_DR    DNA/TcMar-Tc1         (298)    249       1 2692130  
   513   22.1  3.1  1.2  chr4              26500683 26500842 (51592873) C MuDR-2_DR         DNA/MULE-MuDR        (7953)  15980   15818 2692131 *
  8305    5.8 13.5  1.9  chr4              26501242 26502429 (51591286) C DIRS1c_DR         LTR                     (0)   5936    4614 2692132  
   593   12.4  1.4  0.0  chr4              26502430 26502516 (51591199) C DIRS1a_DR         LTR/DIRS             (2084)   4048    3976 2692133  
 20449    2.0  1.2  3.6  chr4              26502517 26505021 (51588694) C Harbinger-N16B_DR DNA/PIF-Harbinger       (0)   2445       1 2692134  
  6536    7.8  9.6  1.2  chr4              26505022 26505982 (51587733) C DIRS1a_DR         LTR/DIRS             (2101)   3878    2839 2692133  
  6434   12.8  1.9  2.9  chr4              26505980 26505995 (51587720) C DIRS1b_DR         LTR/DIRS             (3461)   2302    2248 2692135 *
  2716   23.4 17.3  6.7  chr4              26505996 26507296 (51586419) C DNA9-N2_DR        DNA                  (6152)   6319    4890 2692136  
  6434   12.8  1.9  2.9  chr4              26507297 26507918 (51585797) C DIRS1b_DR         LTR/DIRS             (3461)   2247       1 2692135  
   437   12.2  0.0  5.4  chr4              26507857 26507934 (51585781) + DIRS1c_DR         LTR                    5538   5611   (325) 2692137 *
  2086   17.1  5.8  3.3  chr4              26508550 26509129 (51584586) + hAT-N138B_DR      DNA/hAT-Ac              317    895   (691) 2692138  
  2248   10.4 23.7  0.0  chr4              26509190 26509611 (51584104) C Mariner-N26_DRe   DNA/TcMar-ISRm11        (0)    933     412 2692139  
   386   17.8 13.9  0.0  chr4              26509527 26509627 (51584088) + SAT-26_DR         Satellite                16    130  (3753) 2692140 *
   305    4.3  0.0  0.0  chr4              26509650 26509719 (51583996) C Mariner-N5_DR     DNA/TcMar            (8557)    412     343 2692141  
   498   30.3  9.4  4.9  chr4              26509782 26510712 (51583003) C Tx1-7_DR          LINE/L1-Tx1          (2951)   2269     891 2692142  
   200   22.7  0.0  0.0  chr4              26511236 26511279 (51582436) C Tx1-18_DR         LINE/L1-Tx1          (4911)    313     270 2692143  
  1250   14.2  8.8  0.0  chr4              26511512 26511737 (51581978) + Kolobok-N16B_DR   DNA/Kolobok?            898   1143     (0) 2692144  
   756    8.2  2.7  0.0  chr4              26511740 26511849 (51581866) C LOOPERN3B_DR      DNA/Kolobok-T2        (936)    113       1 2692145  
  1264    6.1  2.5  0.0  chr4              26512570 26512732 (51580983) + DNA-N46_DR        DNA                       2    168   (369) 2692146  
  2379   15.6  0.6  6.6  chr4              26512734 26513229 (51580486) + Copia-11B_DR-LTR  LTR/Gypsy?                1    468     (0) 2692147  
  1965   13.3  3.0  4.6  chr4              26513230 26513718 (51579997) + DNA-N46_DR        DNA                       1    533     (4) 2692148  
   474   13.6  1.2  0.0  chr4              26513715 26513795 (51579920) C DNA-TA-8_DR       DNA                   (854)    454     373 2692149 *
   477    6.2  1.6  0.0  chr4              26513795 26513858 (51579857) C DNA-TA-8_DR       DNA                  (1100)    208     144 2692149 *
  2210   13.3  0.0  2.9  chr4              26513858 26514213 (51579502) C L2-5_DRe          LINE/L2                 (1)   2226    1881 2692150  
   412   17.4  0.0  0.0  chr4              26514238 26514306 (51579409) + L2-3_DRe          LINE/L2                3446   3514  (1554) 2692151  
  2373   13.6  1.4  5.9  chr4              26514333 26514777 (51578938) C Copia-11_DR-LTR   LTR/Gypsy?             (43)    428       3 2692152  
  6331   16.0 12.3  3.3  chr4              26514781 26516658 (51577057) C Copia-7-I_DR      LTR/Gypsy?            (944)   2278     219 2692152  
  1944   14.2  3.4  1.6  chr4              26516677 26517033 (51576682) C Copia-11_DR-LTR   LTR/Gypsy?            (108)    363       1 2692153  
   230   17.1  0.0  0.0  chr4              26517034 26517074 (51576641) + L2-3_DRe          LINE/L2                3509   3549  (1519) 2692151  
 10735    6.5  4.5  8.6  chr4              26517130 26518906 (51574809) C hAT-N63_DR        DNA/hAT-Ac              (0)   1710       1 2692154  
  5440   11.3 28.0  1.4  chr4              26519172 26520575 (51573140) C piggyBac-2_DR     DNA/PiggyBac            (5)   2061     290 2692155  
  1292   13.0 23.8  1.5  chr4              26520574 26520854 (51572861) C TDR17B            DNA/Sola-1            (799)    747     405 2692156 *
   863   18.7 10.0  8.9  chr4              26520587 26520886 (51572829) + DNA9-3_DR         DNA/MULE-MuDR?         9665   9967  (1412) 2692157 *
   231    9.2  7.3  1.7  chr4              26520838 26520892 (51572823) C piggyBac-2_DR     DNA/PiggyBac         (1745)    321     264 2692155 *
   319   15.4  0.0  0.0  chr4              26520890 26520941 (51572774) C piggyBac-2_DR     DNA/PiggyBac         (1856)    210     159 2692155  
  9718    3.8  0.3  0.2  chr4              26520942 26522084 (51571631) + Harbinger3N_DR    DNA/PIF-Harbinger         1   1144     (0) 2692158  
  3082   10.0  1.2  7.3  chr4              26522085 26522144 (51571571) C CryptonV-1_DR     DNA/Crypton-V        (5093)  12780   12750 2692159  
   786   14.8  3.5  8.6  chr4              26522084 26522253 (51571462) C piggyBac-2_DR     DNA/PiggyBac         (1904)    162       1 2692155 *
   437   15.7  1.1  2.2  chr4              26523137 26523227 (51570488) C BHIKHARI-3-LTR_DR LTR/ERV1                (0)   1876    1787 2692160  
   695   17.3 11.8  5.1  chr4              26523340 26523577 (51570138) C BHIKHARI-3-LTR_DR LTR/ERV1               (20)   1856    1604 2692161  
   611   17.8  5.6  2.0  chr4              26523610 26523752 (51569963) C BHIKHARI-3-LTR_DR LTR/ERV1              (510)   1366    1219 2692161 *
   659   20.5  2.5  1.2  chr4              26523752 26523909 (51569806) C BHIKHARI-3-LTR_DR LTR/ERV1             (1304)    572     413 2692161  
   569   15.5  0.0  1.0  chr4              26523914 26524011 (51569704) + L2-5_DRe          LINE/L2                1662   1758   (469) 2692162  
   924    4.2  0.0  2.5  chr4              26524057 26524179 (51569536) C L2-1_DR           LINE/L2                 (1)   4984    4865 2692163  
  3461    8.7  2.7  2.9  chr4              26524180 26524702 (51569013) C LOOPERN2_DR       DNA/Kolobok-T2          (0)   1375     854 2692164  
   402    8.0  4.5  0.0  chr4              26524629 26524716 (51568999) + DNA-N43_DR        DNA/TcMar-Fot1          633    724   (330) 2692165 *
   448    5.0  1.2  0.0  chr4              26524639 26524718 (51568997) + ENSPM-6_DR        DNA/CMC-EnSpm         13941  14021 (18595) 2692166  
   431    8.4  1.2  0.0  chr4              26524648 26524730 (51568985) + Gypsy-31-LTR_DR   LTR/Gypsy                90    173   (781) 2692167 *
   218   18.8  7.8  1.8  chr4              26524652 26524754 (51568961) + hAT-N179_DR       DNA/hAT-Tip100          390    498   (396) 2692168 *
   269   22.2  0.0  0.0  chr4              26524681 26524743 (51568972) C Zisupton-N1_DR    DNA/Zisupton         (1865)   1449    1387 2692169 *
 11228    1.2  0.7  0.2  chr4              26524714 26525945 (51567770) C Togen-1_DR        LINE/R2-NeSL            (0)   3562    2325 2692170  
   223   22.9  7.6  0.0  chr4              26524744 26524781 (51568934) + Zisupton-5_DR     DNA/Zisupton           5668   5776  (3245) 2692171 *
 54712    0.3  0.4  0.1  chr4              26525934 26531967 (51561748) + DIRS1b_DR         LTR/DIRS                  1   6055     (0) 2692172  
   539    3.0  0.0  4.5  chr4              26531908 26531976 (51561739) C DIRS1a_DR         LTR/DIRS              (224)   5755    5690 2692173 *
  5199    1.2  0.0  0.0  chr4              26531965 26532532 (51561183) C Togen-1_DR        LINE/R2-NeSL         (1226)   2336    1769 2692170  
  4535    2.2  0.0  0.0  chr4              26532527 26533035 (51560680) C Togen-1_DR        LINE/R2-NeSL         (3053)    509       1 2692170 *
   325   20.2  3.4  0.0  chr4              26532987 26533075 (51560640) C EnSpm-7_DR        DNA/CMC-EnSpm        (3847)   7187    7096 2692174 *
   309   15.3  7.1  0.0  chr4              26533027 26533124 (51560591) + ENSPM-6_DR        DNA/CMC-EnSpm         31676  31780   (836) 2692175 *
  3167   20.1  5.6  6.0  chr4              26533038 26533930 (51559785) C LOOPERN2_DR       DNA/Kolobok-T2        (485)    890       1 2692176  
   213   17.1  1.3 12.3  chr4              26533125 26533173 (51560542) + ERV1-N3-I_DR      LTR/ERV1               3602   3726   (865) 2692177 *
  4002   13.9  4.4  3.3  chr4              26533930 26534657 (51559058) C L2-1_DR           LINE/L2               (116)   4869    4134 2692178  
   908   14.7  0.0  0.7  chr4              26535290 26535433 (51558282) C BEL-53_DRe-LTR    LTR/Pao               (113)    165      23 2692179  
   754    6.6  0.0 17.3  chr4              26535455 26535583 (51558132) C L2-1_DR           LINE/L2               (847)   4138    4043 2692178 *
  2217   13.8  2.7  8.1  chr4              26535527 26535591 (51558124) + DNA8-17_DR        DNA/hAT-Tip100         1248   1668   (145) 2692180  
  2701    7.4  1.1  3.8  chr4              26535592 26535969 (51557746) + SINE2-3_DR        SINE/tRNA-V-RTE           1    368     (0) 2692181  
   687   18.2  1.9  5.9  chr4              26535832 26535865 (51557850) C Helitron-N4_DR    RC/Helitron           (563)    600     454 2692182 *
   710   16.0  0.8  0.0  chr4              26535866 26535984 (51557731) + EnSpm-N11_DR      DNA/CMC-EnSpm          3699   3818  (1535) 2692183 *
  2563    8.2  0.5  6.0  chr4              26535976 26536362 (51557353) C L2-1_DR           LINE/L2              (1208)   3777    3411 2692184  
  5969    9.2  1.0  1.2  chr4              26536363 26537252 (51556463) C Gypsy42-LTR_DR    LTR/Gypsy               (0)    888       1 2692185  
   208    6.2  0.0 12.1  chr4              26537239 26537275 (51556440) + Zisupton-2_DR     DNA/Zisupton             61     93  (4961) 2692186 *
  2737   11.7 13.7  3.0  chr4              26537253 26537770 (51555945) C L2-1_DR           LINE/L2              (1570)   3415    2844 2692184 *
  9793    9.7  5.1  3.1  chr4              26537763 26539290 (51554425) C L2-1_DR           LINE/L2              (2507)   2478     922 2692184  
  2088   17.0  4.1  1.2  chr4              26539287 26539680 (51554035) C L2-1_DR           LINE/L2              (4414)    571     167 2692184 *
  3239    4.2  0.4  1.0  chr4              26539618 26540054 (51553661) + DIRS-7_DR         LTR/Ngaro              5031   5393     (0) 2692187  
   934   11.2  6.6  3.5  chr4              26540055 26540198 (51553517) C L2-1_DR           LINE/L2              (4830)    155       7 2692184  
  8017    4.4  0.3  0.2  chr4              26540366 26541325 (51552390) C Mariner-N22_DRe   DNA/TcMar-ISRm11        (2)   1703     743 2692188  
  9008    4.0  4.6  0.5  chr4              26541326 26542487 (51551228) C Harbinger-5N1B_DR DNA/PIF-Harbinger       (0)   1946     738 2692189  
  2526    4.9  0.0  0.3  chr4              26542495 26542822 (51550893) C Mariner-N22_DRe   DNA/TcMar-ISRm11       (40)   1665    1339 2692190  
  5566    2.9  7.1  0.0  chr4              26542830 26543523 (51550192) C Mariner-N22_DRe   DNA/TcMar-ISRm11      (962)    743       1 2692188  
  2141   18.7  5.1  2.0  chr4              26543524 26544016 (51549699) + L2-3_DRe          LINE/L2                2992   3553  (1515) 2692191  
  2401   17.2  4.3  0.4  chr4              26544778 26545220 (51548495) + L2-3_DRe          LINE/L2                3555   4014  (1054) 2692191  
   340   16.4  0.0  0.0  chr4              26545228 26545282 (51548433) C DNA8-12_DR        DNA                   (271)     55       1 2692192  
 14189    4.0  1.2  0.7  chr4              26546284 26548038 (51545677) + DIRS1b_DR         LTR/DIRS                  1   1764  (4291) 2692193  
 13913    2.1  2.3  0.0  chr4              26548101 26549724 (51543991) + DIRS1b_DR         LTR/DIRS               2799   4460  (1519) 2692193  
 18964    2.6  1.1  0.1  chr4              26549727 26551951 (51541764) + DIRS1a_DR         LTR/DIRS               1694   3940  (2039) 2692194  
 13400    5.0  0.8  0.7  chr4              26551953 26553626 (51540089) + DIRS1a_DR         LTR/DIRS               4380   6055     (0) 2692194  
  6710    8.3  2.0  0.3  chr4              26553977 26555331 (51538384) C Tx1-26_DR         LINE/L1-Tx1             (0)   5635    4579 2692195  
 48350    1.1  0.3  0.0  chr4              26555332 26560608 (51533107) C DIRS-2_DR         LTR/DIRS                (0)   5291       1 2692196  
 16630    7.4 12.3  2.4  chr4              26560609 26563252 (51530463) C Tx1-26_DR         LINE/L1-Tx1          (2660)   2865       1 2692195  
   206   15.4  4.6  0.0  chr4              26563206 26563270 (51530445) + hAT-N36C_DR       DNA/hAT                 157    224  (1693) 2692197 *
   302   16.2  0.0  1.2  chr4              26563217 26563297 (51530418) + hAT-30N1_DR       DNA/hAT-Ac             1371   1450   (583) 2692198  
  2140   19.5  8.9  0.6  chr4              26563522 26563981 (51529734) + DNA-1-6_DR        DNA                       1    498   (127) 2692199  
  2908    4.4  0.3  0.0  chr4              26564232 26564574 (51529141) + LOOPERN1_DR       DNA/Kolobok-T2            1    344   (890) 2692200 *
  3810    4.6  0.4  1.3  chr4              26564569 26565035 (51528680) + LOOPERN1_DR       DNA/Kolobok-T2          772   1234     (0) 2692201  
  1260   10.2  0.0  0.0  chr4              26566024 26566189 (51527526) + TC1DR3            DNA/TcMar-Tc1            12    177  (1048) 2692202  
   998   12.8 12.2  4.6  chr4              26566206 26566426 (51527289) C hAT-N60_DR        DNA/hAT-Ac           (1137)    368     132 2692203 *
  3524    6.3  0.5  0.0  chr4              26566426 26566866 (51526849) C DNA-1-5_DR        DNA                   (305)    443       1 2692204  
   826   11.7  1.6  0.0  chr4              26566868 26566995 (51526720) C HATN3B_DR         DNA/hAT-Tip100         (46)    933     804 2692205 *
  1311    6.0  2.4  4.8  chr4              26566979 26567189 (51526526) C hAT-N48C_DR       DNA/hAT-Ac            (127)   2172    1967 2692206 *
  5209    7.9  2.6  4.4  chr4              26567003 26567806 (51525909) C hAT-N48_DR        DNA/hAT               (148)   1515     726 2692207  
   406    9.4  0.0  0.0  chr4              26567803 26567855 (51525860) C hAT-N48_DR        DNA/hAT              (1066)    597     545 2692207 *
   944    5.1  0.0  0.0  chr4              26567868 26567984 (51525731) C hAT-N48_DR        DNA/hAT              (1545)    118       2 2692207  
   410   11.3  1.6  0.0  chr4              26567985 26568043 (51525672) C hAT-N60_DR        DNA/hAT-Ac           (1445)     60       1 2692203  
   296   20.4 11.0  3.1  chr4              26568105 26568195 (51525520) C Harbinger3_DR     DNA/PIF-Harbinger    (2762)    837     740 2692208 *
   363   25.0  1.9  0.0  chr4              26568183 26568290 (51525425) C Harbinger3_DR     DNA/PIF-Harbinger    (3324)    275     166 2692208  
  7296    7.3 13.6  2.5  chr4              26568323 26569459 (51524256) C Rex1-40_DRe       LINE/Rex-Babar         (26)   3323    2063 2692209  
  4255   10.0  0.5  0.3  chr4              26569442 26570031 (51523684) C Rex1-40_DRe       LINE/Rex-Babar       (1823)   1526     936 2692209 *
  2706   12.7  3.0  0.7  chr4              26570035 26570431 (51523284) C Rex1-40_DRe       LINE/Rex-Babar       (2940)    409       4 2692209  
   315   20.4  2.3  8.6  chr4              26570584 26570669 (51523046) C DNA6-10_DR        DNA                  (3881)   2825    2745 2692210 *
   819    5.8  1.9  0.0  chr4              26570599 26570702 (51523013) C TDR19             DNA/hAT-Charlie       (206)    199      94 2692211  
   501   22.5  5.5  6.7  chr4              26570703 26570779 (51522936) + ENSPM-6_DR        DNA/CMC-EnSpm         22387  22565 (10051) 2692212 *
  3565    9.2  9.3  3.1  chr4              26570704 26571254 (51522461) + SINE3-1           SINE/5S-Deu-L2            7    590     (0) 2692213  
   483   21.1  7.0  0.0  chr4              26571257 26571270 (51522445) + TDR19             DNA/hAT-Charlie          84    205   (200) 2692214 *
   752   11.0  0.0  0.0  chr4              26571260 26571359 (51522356) C TDR19             DNA/hAT-Charlie       (305)    100       1 2692215  
   549   20.0  0.0  0.0  chr4              26571271 26571370 (51522345) + Helitron-2_DR     RC/Helitron            9484   9583 (17829) 2692216 *
   474   18.5  1.8  1.8  chr4              26571560 26571669 (51522046) + DNA25TWA2_DR      DNA                     508    617   (185) 2692217  
   240   26.7  1.3  2.6  chr4              26571700 26571776 (51521939) + DNA25TWA2_DR      DNA                     727    802     (0) 2692218  
   211   22.1  5.0 13.0  chr4              26571913 26571929 (51521786) + hAT-N91_DR        DNA/hAT-Ac               17    103   (247) 2692219  
   290   21.1  0.0  1.3  chr4              26571930 26572006 (51521709) C Helitron-2_DR     RC/Helitron         (21284)   6128    6053 2692220  
   255   16.4  0.0  0.0  chr4              26571959 26572019 (51521696) C Polinton-1_DR     DNA/Maverick          (836)  17649   17589 2692221 *
   247   24.1  0.0  0.0  chr4              26571963 26572041 (51521674) C Gypsy-23-LTR_DR   LTR/Gypsy             (606)    610     532 2692222 *
  1655    8.1  0.0  2.6  chr4              26572821 26573060 (51520655) + TDR20             DNA/Merlin                1    234     (5) 2692223 *
  1910   15.7  2.7  5.6  chr4              26573048 26573097 (51520618) + DNA2-7_DR         DNA                    4361   4753  (4897) 2692224  
  1381   12.9  4.4  3.6  chr4              26573061 26573091 (51520624) C EnSpm-N59_DR      DNA/CMC-EnSpm?       (1674)   1992    1720 2692225 *
  2915    3.7  2.3  0.0  chr4              26573098 26573451 (51520264) + SINE2-3_DR        SINE/tRNA-V-RTE           1    362     (6) 2692226  
  2171   13.6  4.2  2.7  chr4              26573107 26573506 (51520209) C Merlin-1_DR       DNA/Merlin           (5836)   4691    4286 2692227 *
  2047   30.3  6.6  0.9  chr4              26573769 26574404 (51519311) C DIRS1_DR          LTR/DIRS             (2873)   3259    2588 2692228  
  2493    7.8  1.6  0.0  chr4              26574438 26574748 (51518967) + DIRS-1B_DR        LTR                       1    316  (1044) 2692229  
   602    9.1  8.2  7.1  chr4              26574749 26574867 (51518848) + DIRS-18_DR        LTR/DIRS                  2    117  (6075) 2692230 *
 35466    8.0  7.6  1.6  chr4              26574866 26579968 (51513747) + DIRS1_DR          LTR/DIRS                720   6123     (9) 2692231  
   466    9.5  0.0  1.6  chr4              26579920 26579983 (51513732) C DIRS1c_DR         LTR                   (284)   5652    5590 2692232 *
  6586    7.5  0.0  0.8  chr4              26579974 26580824 (51512891) + DIRS-1B_DR        LTR                     317   1160   (200) 2692229  
   475   17.5  0.0 20.0  chr4              26580844 26580993 (51512722) + DNA25TWA2_DR      DNA                     123    247   (555) 2692233  
   285   24.9  0.0 16.8  chr4              26581019 26581129 (51512586) C DNA-1-7_DR        DNA/PIF-Harbinger     (164)   1274    1180 2692234  
  1894   19.0 16.2  2.2  chr4              26581159 26581792 (51511923) C DNA-1-7_DR        DNA/PIF-Harbinger     (693)    745      25 2692234  
  7040    8.5  1.7  0.9  chr4              26581794 26582752 (51510963) + DNA-3-2_DR        DNA/PIF-Harbinger         8    973     (0) 2692235  
   345   22.8  6.5  1.8  chr4              26582781 26582887 (51510828) + Copia-11C_DR-LTR  LTR/Gypsy?               14    125   (311) 2692236  
  1111   27.0  2.9  5.4  chr4              26582892 26583396 (51510319) C Copia-26_DR-I     LTR/Gypsy?           (1278)    658     349 2692237  
   742   24.4  6.1  5.8  chr4              26583427 26583858 (51509857) C Copia-11_DR-LTR   LTR/Gypsy?             (47)    420       1 2692238  
   399   22.6  0.0  6.3  chr4              26584289 26584406 (51509309) + Gypsy83-I_DR      LTR/Gypsy              6918   7028     (0) 2692239  
   282   20.6 12.1  1.8  chr4              26584857 26584955 (51508760) + Gypsy134-LTR_DR   LTR/Gypsy              1007   1115    (86) 2692240 *
   323    9.6  1.3  1.4  chr4              26584891 26584971 (51508744) C Helitron-2_DR     RC/Helitron         (21296)   6116    6048 2692241 *
   359   11.1  0.0  0.0  chr4              26584905 26584976 (51508739) C ENSPM-6_DR        DNA/CMC-EnSpm       (18610)  14006   13935 2692242  
   223   18.9  8.9  0.0  chr4              26584908 26584997 (51508718) + Zisupton-6_DR     DNA/Zisupton           8893   8990 (13126) 2692243 *
   277   13.2  3.6  0.0  chr4              26584977 26584987 (51508728) C DNA-N43_DR        DNA/TcMar-Fot1        (463)    591     506 2692244  
   407    7.9  2.4  1.6  chr4              26586788 26586832 (51506883) + EnSpm-N33_DR      DNA/CMC-EnSpm           283    357  (1897) 2692245  
   365    7.2  0.0  4.1  chr4              26586822 26586923 (51506792) C DNA9-6_DR         DNA                   (334)   7550    7453 2692246 *
   384    6.7  1.1  0.0  chr4              26586844 26586932 (51506783) C Kolobok-1_DR      DNA/Kolobok-T2       (3369)   2934    2845 2692247 *
   385    6.8  2.2  1.1  chr4              26586854 26586942 (51506773) C DNA8-26_DR        DNA                  (3051)   1479    1390 2692248  
   382    6.9  2.0 27.5  chr4              26586873 26586972 (51506743) C hAT-N177B_DR      DNA/hAT-Tip100        (497)    467     388 2692249 *
   291    8.8  1.9  4.8  chr4              26586943 26586960 (51506755) C Merlin-2_DR       DNA/Merlin           (4315)   9606    9503 2692250 *
   288   16.4 10.8  1.2  chr4              26586961 26587001 (51506714) C Dada-tA_DR        DNA/Dada              (404)   8268    8107 2692251 *
   462   15.6  0.0  0.0  chr4              26586976 26587052 (51506663) + CryptonV-N3_DR    DNA/Crypton-V          9858   9934 (10729) 2692252  
  3156   17.7 16.5  1.1  chr4              26587065 26587726 (51505989) + TDR13B            DNA                       1    763     (0) 2692253  
  1163   21.5  4.7  5.0  chr4              26587731 26588112 (51505603) + CryptonV-N3_DR    DNA/Crypton-V          9995  10375 (10288) 2692254  
   274   23.1  0.0  1.5  chr4              26588055 26588120 (51505595) + hAT-N189_DR       DNA/hAT-Tip100          271    335   (536) 2692255 *
   341   15.7  0.0  0.0  chr4              26588172 26588222 (51505493) C BEL9-LTR_DR       LTR/Pao                (13)    641     591 2692256  
  1310   16.3 23.6  0.5  chr4              26588232 26588545 (51505170) C L2-3_DRe          LINE/L2              (4147)    921     536 2692257  
  1102   11.3  0.6  0.6  chr4              26588548 26588716 (51504999) C L2-3_DRe          LINE/L2              (4899)    169       1 2692257  
   610   17.6 39.0  0.0  chr4              26588719 26588923 (51504792) C TDR13             DNA                     (4)    768     484 2692258  
  4742   12.5 10.9  2.1  chr4              26588924 26589806 (51503909) C Gypsy-229_DR-LTR  LTR/Gypsy               (0)   1489     531 2692259  
  1842    5.5 32.1  1.0  chr4              26589810 26590120 (51503595) C DNA-2-2_DR        DNA                     (0)    407       1 2692260  
  2604    9.1 15.6  1.5  chr4              26590121 26590588 (51503127) C Gypsy-229_DR-LTR  LTR/Gypsy             (943)    546      14 2692259  
   226   12.8  2.6  0.0  chr4              26590602 26590640 (51503075) C Gypsy98-I_Dr      LTR/Gypsy               (0)   5504    5465 2692259  
   395   34.6  1.4  4.2  chr4              26590648 26590932 (51502783) C Gypsy98-I_Dr      LTR/Gypsy            (3408)   2096    1757 2692259 *
   454   29.1  3.0  0.6  chr4              26590922 26591087 (51502628) C Gypsy98-I_Dr      LTR/Gypsy            (4003)   1501    1332 2692259  
   659   28.2 32.4  0.0  chr4              26591116 26591390 (51502325) C Gypsy98-I_Dr      LTR/Gypsy            (4596)    908     545 2692259  
   452   35.4  2.9  8.0  chr4              26591393 26591813 (51501902) C Gypsy98-I_Dr      LTR/Gypsy            (5103)    401       1 2692259 *
  1361   13.3 16.8  1.1  chr4              26591812 26592114 (51501601) C Gypsy-229_DR-LTR  LTR/Gypsy               (0)   1489    1140 2692259  
  3182   11.4  4.2  3.3  chr4              26592115 26592658 (51501057) + hAT-N145_DR       DNA/hAT-Ac               64    612   (979) 2692261  
   235   13.6 18.1  1.5  chr4              26592661 26592716 (51500999) C hAT-N177B_DR      DNA/hAT-Tip100          (2)    962     906 2692262 *
  1680   10.1  7.7  0.6  chr4              26592712 26593021 (51500694) C hAT-N177B_DR      DNA/hAT-Tip100        (632)    332       1 2692249  
   322   16.9  6.2  0.0  chr4              26593022 26593086 (51500629) + hAT-N145_DR       DNA/hAT-Ac              608    676   (915) 2692263 *
   364   21.3  5.3  0.0  chr4              26593074 26593086 (51500629) + TE-X-7_DR         LINE?/Penelope?         128    206   (633) 2692264  
   427    8.1  6.5  0.0  chr4              26593087 26593148 (51500567) + SINE2-3_DR        SINE/tRNA-V-RTE         233    298    (70) 2692265  
   343   16.1  4.9  8.9  chr4              26593088 26593169 (51500546) + Penelope-5_DR     LINE/Penelope          2233   2311   (565) 2692266 *
  6868    4.8 10.7  0.1  chr4              26593196 26594110 (51499605) C Harbinger-4N1C_DR DNA/PIF-Harbinger       (0)   1206     195 2692267  
   954   21.7  4.7  0.0  chr4              26594601 26594812 (51498903) + L1-7_DR           LINE/L1                  10    231  (5516) 2692268  
   421   11.3  7.0  0.0  chr4              26595422 26595492 (51498223) C L1-105_DR         LINE/L1               (176)    778     703 2692269  
   665   28.9  8.2 11.1  chr4              26595498 26596252 (51497463) + DNA-2-16_DR       DNA/CMC-EnSpm            13    434  (1278) 2692270  
   381   23.5 25.7  3.2  chr4              26596254 26596455 (51497260) + DNA-2-16_DR       DNA/CMC-EnSpm            75    320  (1392) 2692271  
   318   17.5  2.2 13.6  chr4              26596573 26596711 (51497004) + EnSpm-N13_DR      DNA/CMC-EnSpm          4415   4539 (17610) 2692272 *
  1035   16.9  4.7  0.7  chr4              26596609 26596906 (51496809) C DNA2-3_DR         DNA/Merlin             (31)   1214     905 2692273  
  1695   16.3  8.0  0.0  chr4              26596909 26597196 (51496519) C Harbinger-N10_DR  DNA/PIF-Harbinger       (0)    328      18 2692274  
  1026   22.9  6.0 11.4  chr4              26597197 26597238 (51496477) + DNA6-1B_DR        DNA/hAT-hAT5            167    480   (356) 2692275  
   529   10.3 10.3  0.0  chr4              26597235 26597321 (51496394) + DNA2-3_DR         DNA/Merlin              341    436   (809) 2692276 *
   633   25.7  1.0  3.0  chr4              26597322 26597522 (51496193) + TDR19             DNA/hAT-Charlie           5    201   (204) 2692277  
   201   26.7  0.0  0.0  chr4              26597478 26597537 (51496178) C EnSpm-N10_DR      DNA/CMC-EnSpm        (3267)   6041    5982 2692278 *
   208    0.0  0.0  0.0  chr4              26597566 26597588 (51496127) + EnSpm-N36_DR      DNA/CMC-EnSpm          1329   1351  (1874) 2692279  
   279   29.4  0.0  0.0  chr4              26597887 26597978 (51495737) C DNA-2-16_DR       DNA/CMC-EnSpm         (612)   1100    1009 2692280  
   610   30.1  2.2  5.3  chr4              26598000 26598311 (51495404) C DNA-2-16_DR       DNA/CMC-EnSpm         (307)   1405    1103 2692281  
  5202    9.7  7.4  0.4  chr4              26598329 26599178 (51494537) C Copia-13D_DR-LTR  LTR/Gypsy?              (0)    909       1 2692282  
   479   27.1 11.8  2.2  chr4              26599183 26599393 (51494322) C DNA-2-16_DR       DNA/CMC-EnSpm         (396)   1316    1086 2692283  
  1005   22.1  7.1  0.3  chr4              26599399 26599659 (51494056) + DNA-2-16_DR       DNA/CMC-EnSpm          1087   1365   (347) 2692284  
  1470    8.3  0.0  0.0  chr4              26599660 26599852 (51493863) + EnSpm-N39B_DR     DNA/CMC-EnSpm?            1    193   (372) 2692285  
   752   14.2  3.7  1.2  chr4              26599853 26600016 (51493699) C Helitron-N3_DR    RC/Helitron          (1338)   1678    1511 2692286  
   668   20.1  5.8  3.9  chr4              26599875 26600148 (51493567) + Zisupton-6_DR     DNA/Zisupton           9091   9369 (12747) 2692287 *
   212   19.2  3.1 12.2  chr4              26599984 26600085 (51493630) + Kolobok-4_DR      DNA/Kolobok-T2         5041   5216  (1411) 2692288 *
   216   14.7  2.2  9.5  chr4              26600086 26600175 (51493540) + hAT-N21_DR        DNA/hAT-Charlie        1673   1756    (90) 2692289 *
  1290   17.9  3.5  8.7  chr4              26600167 26600540 (51493175) C EnSpm-N42B_DR     DNA/CMC-EnSpm        (2509)   1795    1440 2692290  
   874   19.1 15.6  5.6  chr4              26600584 26600987 (51492728) C EnSpm-N42B_DR     DNA/CMC-EnSpm        (3510)    794     264 2692291  
   459   13.5  1.4  0.0  chr4              26601950 26602023 (51491692) + DNA-2-2_DR        DNA                     325    399     (8) 2692292  
   423   13.1  2.4  6.8  chr4              26602018 26602140 (51491575) C ENSPM-6_DR        DNA/CMC-EnSpm       (17646)  14970   14853 2692293 *
   336   14.2  6.0  5.3  chr4              26602020 26602039 (51491676) C Polinton-4_DR     DNA/Maverick         (3039)  17248   17100 2692294 *
   536    8.6  0.0  0.0  chr4              26602040 26602167 (51491548) C Zisupton-7_DR     DNA/Zisupton         (5582)  11500   11373 2692295  
   230   14.3  0.0 12.7  chr4              26602118 26602197 (51491518) + Helitron-2_DR     RC/Helitron            5357   5427 (21985) 2692296 *
   214    7.3  4.9  0.0  chr4              26602660 26602700 (51491015) + EnSpm-N14_DR      DNA/CMC-EnSpm           817    859  (3721) 2692297  
   200   12.2  4.9  0.0  chr4              26603171 26603211 (51490504) C Mariner-N19_DR    DNA/TcMar-ISRm11     (1170)    316     274 2692298  
   228   25.0  0.0  0.0  chr4              26605766 26605809 (51487906) + Helitron-2_DR     RC/Helitron            9529   9572 (17840) 2692299  
   264   22.5  8.3  5.4  chr4              26606210 26606227 (51487488) C L1-11_DR          LINE/L1               (550)   6774    6725 2692300  
   293   19.5  0.0  6.0  chr4              26606228 26606298 (51487417) + (CTA)n            Simple_repeat             1     67     (0) 2692301  
   264   22.5  8.3  5.4  chr4              26606299 26606317 (51487398) C L1-11_DR          LINE/L1               (550)   6724    6664 2692300  
   332   21.6  4.1 16.4  chr4              26606394 26606423 (51487292) + TDR20             DNA/Merlin                2    183    (56) 2692302  
   343   21.3  6.1  9.9  chr4              26606424 26606652 (51487063) C DNA8-19_DR        DNA/Merlin             (78)    228       8 2692303  
   444   23.3  5.6  3.9  chr4              26608501 26608618 (51485097) + hAT-N127_DR       DNA/hAT-Charlie        9364   9483   (833) 2692304  
 17550    7.8  8.0  3.9  chr4              26608619 26613493 (51480222) + DIRS-10_DR        LTR/DIRS                  1   5425   (707) 2692305  
   343   21.6  3.0  8.0  chr4              26613452 26613582 (51480133) C IS3EU-4_DR        DNA/IS3EU            (2307)  12722   12598 2692306 *
   551    6.6  0.0  0.0  chr4              26613510 26613585 (51480130) + DANA              SINE/tRNA-V-RTE         171    246   (148) 2692307  
  1648   12.1  0.0  0.4  chr4              26613874 26614123 (51479592) C SINE2-3_DR        SINE/tRNA-V-RTE         (1)    367     119 2692308  
   221   20.0  1.8  0.0  chr4              26614075 26614129 (51479586) C DIRS-9C_DR        LTR/Ngaro             (213)   7171    7116 2692309 *
   277   20.4  0.0  0.0  chr4              26614259 26614312 (51479403) + DNA6-1B_DR        DNA/hAT-hAT5            161    214   (622) 2692310  
   864   18.5 21.9  0.9  chr4              26614335 26614612 (51479103) C L2-5_DRe          LINE/L2               (374)   1853    1518 2692311  
  1782   11.6 10.6  8.6  chr4              26614745 26615142 (51478573) C HarbingerN4_DR    DNA/PIF-Harbinger     (455)    405       1 2692312  
   291    7.5  0.0  0.0  chr4              26615148 26615187 (51478528) C DNA8-25_DR        DNA                  (2953)   1014     975 2692313 *
   364    5.6  5.6  0.0  chr4              26615184 26615254 (51478461) + TC1DR2            DNA/TcMar-Tc1           144    218   (658) 2692314  
   428   18.3  7.7  3.4  chr4              26615376 26615545 (51478170) C L2-3_DRe          LINE/L2                (59)   5009    4833 2692315  
   467   18.0 13.5  1.3  chr4              26615565 26615705 (51478010) + BEL10-LTR_DR      LTR/Pao                   1    158   (169) 2692316  
  1727   10.8  4.2  7.3  chr4              26615794 26616174 (51477541) + DNA-N42_DR        DNA                       1    370   (879) 2692317  
   494   12.1  0.0  0.1  chr4              26616167 26616251 (51477464) + DNA-N42_DR        DNA                     718    793   (456) 2692318 *
   230   24.7  8.1  1.1  chr4              26616989 26617074 (51476641) + DNA-N36_DR        DNA                      36    127   (496) 2692319  
   644    6.4  0.0  0.0  chr4              26617085 26617178 (51476537) + hAT-N164_DR       DNA/hAT-Tip100          828    921  (1119) 2692320 *
  1140    5.4  0.0  0.0  chr4              26617176 26617341 (51476374) + DNA2-3_DR         DNA/Merlin               93    258   (987) 2692321  
  1583    6.7  1.4  0.0  chr4              26617350 26617572 (51476143) C DNA-AT-1_DR       DNA                   (166)    226       1 2692322  
  7192    8.8 14.8  1.6  chr4              26618037 26619357 (51474358) C hAT-N35B_DR       DNA/hAT-Ac              (0)   1612     121 2692323  
   225    5.3 13.2  0.0  chr4              26619368 26619405 (51474310) C hAT-N35D_DR       DNA/hAT-Ac           (1468)     51       9 2692324  
   608   22.6  0.6  1.2  chr4              26619641 26619801 (51473914) C L2-3_DRe          LINE/L2              (3304)   1764    1605 2692325  
   300   21.4  5.7  4.0  chr4              26620045 26620154 (51473561) + hAT-N32B_DR       DNA/hAT-Charlie           1    112   (319) 2692326  
  1900    8.5  3.1  0.0  chr4              26620155 26620448 (51473267) C DNA8-19_DR        DNA/Merlin              (2)    304       2 2692327  
   284    9.6  0.0  1.9  chr4              26620449 26620490 (51473225) + hAT-N32E_DR       DNA/hAT-Charlie         102    142   (374) 2692328  
  1371   16.6  2.1  2.5  chr4              26620491 26620817 (51472898) + EnSpm-N22_DR      DNA/CMC-EnSpm             1    326  (1195) 2692329 *
 10581   10.5  7.3 10.8  chr4              26620802 26624412 (51469303) C EnSpm-N37_DR      DNA/CMC-EnSpm        (1530)   5117    1126 2692330  
   321   20.1  1.0  7.3  chr4              26624583 26624684 (51469031) + EnSpm-N22_DR      DNA/CMC-EnSpm          1118   1213   (308) 2692331  
   827   18.5  9.7 11.1  chr4              26624811 26625212 (51468503) + DNA-2-15_DR       DNA                       1    397   (887) 2692332  
  2074    8.6  1.2  1.9  chr4              26625220 26625541 (51468174) + SINE2-4_DR        SINE/tRNA-V-RTE          12    331    (40) 2692333  
  1532   13.3  1.9  8.3  chr4              26625509 26625828 (51467887) + EnSpm-22N2_DR     DNA/CMC-EnSpm          4188   4488  (1059) 2692334 *
  2362    6.6  4.8  1.6  chr4              26625549 26625900 (51467815) C SINE2-4_DR        SINE/tRNA-V-RTE         (0)    371       9 2692335  
   815   10.5  1.7  0.6  chr4              26625902 26626073 (51467642) + EnSpm-N22_DR      DNA/CMC-EnSpm          1347   1520     (1) 2692336  
  1857    3.9  0.0  0.0  chr4              26626075 26626333 (51467382) + EnSpm-N22_DR      DNA/CMC-EnSpm          1263   1521     (0) 2692337  
   322   19.3  2.4  1.2  chr4              26626337 26626399 (51467316) + hAT-N127_DR       DNA/hAT-Charlie        7072   7135  (3181) 2692338  
  4019   10.1  2.0 10.8  chr4              26626400 26627184 (51466531) + DNA-1-11_DR       DNA                       1    723     (1) 2692339  
   488   15.5 20.0  0.0  chr4              26627189 26627343 (51466372) + hAT-N32D_DR       DNA/hAT-Charlie         286    471   (184) 2692340  
  3275   15.9  3.7  3.7  chr4              26627344 26628042 (51465673) + Gypsy44-LTR_DR    LTR/Gypsy                 1    699     (0) 2692341  
   802   13.6  4.3  6.0  chr4              26628044 26628231 (51465484) + hAT-N32D_DR       DNA/hAT-Charlie         471    655     (0) 2692342  
   210   12.5  0.0  0.0  chr4              26628511 26628542 (51465173) C Dada-tL_DR        DNA/Dada             (3184)   7223    7192 2692343  
   546   12.6 16.5  1.4  chr4              26630482 26630602 (51463113) C ERV1-8_DR-LTR     LTR/ERV1                (0)   1125     987 2692344  
   607   18.2  0.7  1.4  chr4              26630623 26630761 (51462954) C DNA-3-2B_DR       DNA/PIF-Harbinger      (57)    775     638 2692345  
   369    7.0  3.5  1.7  chr4              26630766 26630823 (51462892) + TZF28B            DNA/TcMar-Tc1           225    283  (1331) 2692346  
  1651    1.6  0.0  0.0  chr4              26630826 26631018 (51462697) C hATN4B_DR         DNA/hAT-Charlie         (5)    193       1 2692347  
  3140    9.2  3.3  0.8  chr4              26631019 26631493 (51462222) + TZF28B            DNA/TcMar-Tc1           279    765   (849) 2692348  
  1023    9.1  0.0  0.0  chr4              26631503 26631645 (51462070) + TZF28B            DNA/TcMar-Tc1          1167   1309   (305) 2692349  
  1630   18.6 11.3  0.2  chr4              26631646 26632088 (51461627) + DNA2-6_DR         DNA/CMC-EnSpm          2594   3085     (0) 2692350  
   323   10.0  5.0  0.0  chr4              26632094 26632153 (51461562) C LTR5B_DR          LTR                  (1318)     71       9 2692351  
   765   13.0 16.4  6.6  chr4              26632211 26632473 (51461242) C DNA-X-15_DR       DNA                   (799)    828     542 2692352  
  2080   11.0  6.7  0.5  chr4              26632478 26632823 (51460892) + SINE2-3_DR        SINE/tRNA-V-RTE           1    367     (1) 2692353  
   445   17.8  3.9  0.9  chr4              26632741 26632842 (51460873) + DNA2-16_DR        DNA                    8163   8267  (9784) 2692354 *
   749   21.6  3.6  7.9  chr4              26633036 26633392 (51460323) C DNA-X-15_DR       DNA                  (1206)    421      79 2692352  
   527   16.2 12.4  0.7  chr4              26633479 26633615 (51460100) C ERV1-N1C_DR-LTR   LTR/ERV1              (715)    153       1 2692355  
   216   15.8  0.0  0.0  chr4              26633890 26633927 (51459788) C Gypsy69-I_DR      LTR/Gypsy            (3708)    537     500 2692356  
   261   21.1  9.2  0.0  chr4              26633930 26634005 (51459710) C hAT-N85B_DR       DNA/hAT-Charlie         (1)    517     435 2692357  
  1593   15.1  4.7  0.3  chr4              26634017 26634315 (51459400) + Harbinger-N13_DR  DNA/PIF-Harbinger         9    320     (4) 2692358  
   797   14.9  5.9  1.1  chr4              26634375 26634544 (51459171) C TDR13E            DNA                     (0)    680     503 2692359  
  1208   11.0  0.0  0.0  chr4              26634547 26634728 (51458987) + Kolobok-1N3_DR    DNA/Kolobok-T2            1    182   (885) 2692360  
   277   24.1  9.6  0.0  chr4              26634735 26634817 (51458898) C TDR13E            DNA                   (218)    462     372 2692359  
   245   18.4 16.5  0.8  chr4              26634851 26634965 (51458750) C DNA-TTAA-2_DR     DNA                     (0)    669     537 2692361 *
  2415   16.5  5.0  1.8  chr4              26634963 26635500 (51458215) C LOOPERN3B_DR      DNA/Kolobok-T2        (494)    555       1 2692362  
   351    9.3  0.0  0.0  chr4              26636087 26636172 (51457543) + hAT-N48B_DR       DNA/hAT-Ac             1586   1671   (469) 2692363 *
   405    3.5  0.0  0.0  chr4              26636097 26636183 (51457532) + Polinton-4N1_DR   DNA/Maverick           4719   4805  (5631) 2692364  
   365    7.5  0.0  0.0  chr4              26636100 26636193 (51457522) + Zisupton-7_DR     DNA/Zisupton          11445  11538  (5544) 2692365 *
   210   14.3  0.0  1.8  chr4              26636147 26636203 (51457512) + DNA6-4_DR         DNA                    2123   2178  (1361) 2692366 *
  6357    9.8 10.2  1.8  chr4              26636222 26637426 (51456289) C Merlin-N4_DR      DNA/Merlin              (0)   1305       1 2692367  
   510   21.3  2.4  0.8  chr4              26638311 26638433 (51455282) + DIRS-1E-LTR_DR    LTR/Ngaro               299    423   (267) 2692368 *
   718   12.3  1.8  0.0  chr4              26638325 26638438 (51455277) + HE1_DR1           SINE/tRNA-V-RTE         107    222   (180) 2692369  
   613   17.1  5.4  0.7  chr4              26638327 26638456 (51455259) + DNA6-6_DR         DNA                    4291   4426  (6855) 2692370 *
   230    6.5  6.5  0.0  chr4              26638421 26638466 (51455249) + Harbinger-2_DR    DNA/PIF-Harbinger      2333   2381  (1946) 2692371 *
   597   11.3  0.0  0.9  chr4              26638518 26638624 (51455091) + hAT-N35C_DR       DNA/hAT-Ac              263    368  (1223) 2692372  
   282    6.6  5.2  1.2  chr4              26638605 26638681 (51455034) C DNA6-6_DR         DNA                  (1262)  10019    9940 2692373 *
   239    9.6  0.0  6.8  chr4              26638621 26638698 (51455017) C EnSpm-9_DR        DNA/CMC-EnSpm        (7647)    973     901 2692374 *
   520   10.8  0.8  8.0  chr4              26638638 26638758 (51454957) + hAT-N35C_DR       DNA/hAT-Ac              860    972   (619) 2692375  
  1860   13.4 17.1  2.5  chr4              26638773 26639223 (51454492) C LOOPERN2_DR       DNA/Kolobok-T2        (127)   1248     734 2692376  
   707   15.6  1.6 12.2  chr4              26639068 26639257 (51454458) + (CA)n             Simple_repeat             1    172     (0) 2692377 *
   235   19.6  4.5  4.5  chr4              26639141 26639224 (51454491) + ERV1-N3-I_DR      LTR/ERV1               3615   3766   (822) 2692378 *
   280   21.2  4.4  2.9  chr4              26639225 26639292 (51454423) C LOOPERN2_DR       DNA/Kolobok-T2        (539)    836     768 2692379  
  2698   12.9  0.0  2.6  chr4              26639296 26639731 (51453984) + Harbinger-8N1_DR  DNA/PIF-Harbinger         1    425   (130) 2692380 *
  3528   11.4  5.3  2.0  chr4              26639727 26640351 (51453364) C LOOPERN2_DR       DNA/Kolobok-T2        (730)    645       1 2692376  
   388    4.1  0.0  0.0  chr4              26640352 26640400 (51453315) C hAT-N31_DR        DNA/hAT-Ac            (575)    887     839 2692381  
  1552   15.7  1.9 13.8  chr4              26640416 26640843 (51452872) + hAT-N35C_DR       DNA/hAT-Ac             1105   1487   (104) 2692382  
   376   14.9 13.0  5.0  chr4              26640844 26640935 (51452780) + DNA8-3_DR         DNA/hAT-Tip100            1     99  (1288) 2692383  
  3958   10.2  7.5  0.0  chr4              26640980 26641633 (51452082) C hAT-N185_DR       DNA/hAT?                (0)    960     258 2692384  
   469   13.6  2.3  0.0  chr4              26641623 26641636 (51452079) + hAT-N137_DR       DNA/hAT-Ac             2556   2645   (926) 2692385 *
   581    5.4  0.0  0.0  chr4              26641637 26641710 (51452005) + HE2_DR            SINE/tRNA-V-RTE         231    304    (59) 2692386  
  3626   12.2  3.3 26.0  chr4              26641714 26642779 (51450936) + Kolobok-1N3_DR    DNA/Kolobok-T2          194   1067     (0) 2692387  
  1797    7.8  2.7  0.0  chr4              26642780 26643035 (51450680) C hAT-N185_DR       DNA/hAT?              (697)    263       1 2692388  
   318    8.0  0.0  4.0  chr4              26643036 26643107 (51450608) + Merlin-1_DR       DNA/Merlin             1535   1603  (8924) 2692389  
   310    9.8  0.0  3.7  chr4              26643037 26643047 (51450668) + DNA-6-N5B_DR      DNA                    1079   1157  (2363) 2692390 *
   328    7.0  0.0  0.0  chr4              26643048 26643118 (51450597) C Harbinger-N16_DR  DNA/PIF-Harbinger     (469)   2937    2867 2692391 *
   397    3.3  4.9  0.0  chr4              26643058 26643118 (51450597) + hAT-N31_DR        DNA/hAT-Ac              129    192  (1270) 2692392  
   291   10.4  1.1  6.8  chr4              26643108 26643118 (51450597) + DNA-8-24_DR       DNA/hAT-Tip100           56    139  (1644) 2692393 *
  4511    9.1  4.6  6.5  chr4              26643119 26644154 (51449561) C hAT-N35B_DR       DNA/hAT-Ac              (4)   1608     507 2692394  
   328   11.4  2.3  0.0  chr4              26643119 26643141 (51450574) C EnSpm-16_DR       DNA/CMC-EnSpm        (9122)    658     573 2692395 *
   305   14.5  0.0  8.2  chr4              26643142 26643158 (51450557) + Harbinger-N17_DR  DNA/PIF-Harbinger       347    443  (1202) 2692396  
  6736   10.5  8.2  1.2  chr4              26644157 26645353 (51448362) C piggyBac-N15_DR   DNA/PiggyBac?          (89)   1280       1 2692397  
  2524   17.0  9.9  0.3  chr4              26645358 26645923 (51447792) + Rex1-23_DRe       LINE/Rex-Babar         1581   2200    (50) 2692398  
   286    4.3 13.0  0.0  chr4              26645923 26645968 (51447747) C EnSpm-N59_DR      DNA/CMC-EnSpm?       (1677)   1992    1941 2692399 *
  4067   10.5  3.3  0.0  chr4              26645969 26646597 (51447118) C HarbingerN1_DR    DNA/PIF-Harbinger       (0)    650       1 2692400  
   286   13.1  9.8  0.0  chr4              26645969 26645983 (51447732) + TDR20             DNA/Merlin                1     67   (172) 2692401 *
  1322    5.8  0.5  0.0  chr4              26646597 26646785 (51446930) + TDR20             DNA/Merlin               49    238     (1) 2692402  
   818   16.1  1.6  5.4  chr4              26646833 26647023 (51446692) + Helitron-1N2_DR   RC/Helitron            1068   1251   (943) 2692403  
   324    8.6  0.0  1.3  chr4              26647379 26647457 (51446258) + hAT-N36C_DR       DNA/hAT                 160    241  (1499) 2692404  
  1829   16.5  0.3  0.6  chr4              26647614 26647937 (51445778) C TE-X-17_DR        Unknown                 (2)    450     128 2692405  
  3895   12.8  5.9  1.8  chr4              26648241 26648986 (51444729) C TDR22             DNA                     (0)   1255     480 2692406  
  2701    5.3  0.0  0.6  chr4              26648989 26649346 (51444369) + HE2_DR            SINE/tRNA-V-RTE           8    363     (0) 2692407  
  1207   14.6 15.3  2.0  chr4              26649349 26649662 (51444053) C TDR22             DNA                   (780)    475     121 2692406  
   407   24.9  3.7  7.6  chr4              26649671 26649693 (51444022) + Copia-11B_DR-LTR  LTR/Gypsy?              284    467     (1) 2692408  
   518   26.3  3.0  0.6  chr4              26649694 26649861 (51443854) C Copia-11D_DR-LTR  LTR/Gypsy?            (304)    173       2 2692409  
   228   15.0  0.0  0.0  chr4              26649942 26649981 (51443734) C DNA2-2B_DR        DNA                     (0)    929     890 2692410  
  2285   13.6  6.7  0.0  chr4              26649991 26650408 (51443307) C DNA2-2B_DR        DNA                   (483)    446       1 2692410  
  5583   10.2  2.2  5.2  chr4              26650440 26651506 (51442209) + DNA-8-17_DR       DNA/Zisupton             31   1066   (354) 2692411  
   320   16.7  0.0  5.6  chr4              26651488 26651503 (51442212) + DIRS1c_DR         LTR                    5582   5593   (343) 2692412 *
 51619    0.3  0.1  0.0  chr4              26651504 26657554 (51436161) C DIRS1b_DR         LTR/DIRS                (0)   6055       1 2692413  
  1841    8.3 10.5  0.0  chr4              26657555 26657874 (51435841) + DNA-8-17_DR       DNA/Zisupton           1067   1420     (0) 2692414  
   785   29.2  6.1  0.7  chr4              26657875 26658150 (51435565) + L2-33_DRe         LINE/L2                 966   1256   (192) 2692415  
   221   19.6  0.0  0.0  chr4              26658269 26658314 (51435401) + CryptonV-1_DR     DNA/Crypton-V         14572  14617  (3256) 2692416  
   215   15.1 11.3  0.0  chr4              26659092 26659144 (51434571) C Harbinger-2N1_DR  DNA/PIF-Harbinger     (609)    104      46 2692417 *
  6589    6.5  4.7  0.6  chr4              26659115 26660077 (51433638) + TDR8              DNA/PIF-Harbinger       154   1155     (0) 2692418  
   265   18.6  0.0  1.7  chr4              26660028 26660087 (51433628) C Helitron-1_DR     RC/Helitron         (21320)   4980    4922 2692419 *
   273   13.9  0.0  0.0  chr4              26660046 26660088 (51433627) + Merlin-2_DR       DNA/Merlin             4791   4833  (9088) 2692420  
  5018    9.5 10.5  2.5  chr4              26660115 26661019 (51432696) C Helitron-1N2_DR   RC/Helitron          (1218)    976       1 2692421  
   284    7.9  3.8  3.8  chr4              26661212 26661316 (51432399) C EnSpm-N40B_DR     DNA/CMC-EnSpm         (719)   4788    4684 2692422 *
   510   10.5  2.2  0.9  chr4              26661224 26661244 (51432471) C Zisupton-6_DR     DNA/Zisupton        (20778)   1338    1276 2692423  
   561    6.3  0.0  0.0  chr4              26661245 26661339 (51432376) + DNA9-3_DR         DNA/MULE-MuDR?         9542   9636  (1743) 2692424  
   555    4.8  0.0  8.6  chr4              26661340 26661358 (51432357) + Helitron-2_DR     RC/Helitron           11772  11876 (15536) 2692425  
   510   10.5  2.2  0.9  chr4              26661359 26661372 (51432343) C Zisupton-6_DR     DNA/Zisupton        (20778)   1275    1226 2692423  
   305   18.6  1.1  5.8  chr4              26662051 26662141 (51431574) + Kolobok-N16B_DR   DNA/Kolobok?            375    461   (682) 2692426  
   679   17.0  5.9  0.0  chr4              26662264 26662398 (51431317) + EXPANDER1_DR      LINE/RTE-BovB           976   1118  (2247) 2692427  
   324   16.9  6.5  0.0  chr4              26662410 26662486 (51431229) C CryptonV-N3_DR    DNA/Crypton-V       (19595)   1068     987 2692428  
   231   27.4  8.6  0.0  chr4              26662413 26662529 (51431186) + Kolobok-N4_DR     DNA/Kolobok-T2         2022   2148   (854) 2692429 *
   648   17.8  9.5  5.6  chr4              26662441 26662630 (51431085) C Kolobok-N7_DR     DNA/Kolobok-T2        (381)    795     599 2692430 *
  2879   15.8 13.2  3.5  chr4              26662502 26663257 (51430458) + LOOPERN7_DR       DNA/Kolobok-T2          245   1071   (219) 2692431  
  2930   22.6  6.3  0.8  chr4              26663377 26664106 (51429609) + Gypsy91-I_DR      LTR/Gypsy              1691   2460  (1799) 2692432  
  2618   23.2  1.6  0.3  chr4              26664113 26664721 (51428994) + Gypsy91-I_DR      LTR/Gypsy              2715   3331  (1007) 2692432  
   724   24.4  9.2  1.4  chr4              26664747 26665008 (51428707) + Gypsy-169-LTR_DR  LTR/Gypsy                 1    282    (24) 2692432  
   672    7.9  0.9  0.9  chr4              26665034 26665148 (51428567) C Kolobok-N7_DR     DNA/Kolobok-T2       (1020)    156      42 2692430  
  1646    9.6  0.8  1.6  chr4              26665159 26665413 (51428302) + hAT-N139_DR       DNA/hAT-Tip100         1168   1420     (0) 2692433  
   257   13.4 16.0  0.3  chr4              26665414 26665488 (51428227) + ERV1-8_DR-LTR     LTR/ERV1                637    707   (727) 2692434  
   674    2.2  1.1  0.0  chr4              26665531 26665622 (51428093) C BHIKHARI-4-LTR_DR LTR/ERV1                (0)   1709    1617 2692435  
   257    0.0  0.0  0.0  chr4              26665691 26665720 (51427995) C BHIKHARI-3-I_DR   LTR/ERV1             (3331)     30       1 2692436  
   239    3.5  0.0  0.0  chr4              26665784 26665812 (51427903) C BHIKHARI-3-I_DR   LTR/ERV1             (3332)     29       1 2692436 *
 15210    2.0  1.2  0.1  chr4              26665806 26667659 (51426056) C BHIKHARI-3-LTR_DR LTR/ERV1                (0)   1876       1 2692436  
 10670    6.7  4.8  0.4  chr4              26667660 26669211 (51424504) C BHIKHARI-4-LTR_DR LTR/ERV1               (88)   1621       1 2692435  
  1317   18.5 11.6  0.3  chr4              26669212 26669530 (51424185) + ERV1-8_DR-LTR     LTR/ERV1                434    788   (337) 2692434  
   607   13.2  0.0  0.9  chr4              26669551 26669657 (51424058) + ERV1-8_DR-LTR     LTR/ERV1               1020   1125     (0) 2692434  
   531   18.7 15.7  0.6  chr4              26669708 26669847 (51423868) + EXPANDER1_DR      LINE/RTE-BovB          2910   3070   (295) 2692427  
  1691    8.8 11.9  0.0  chr4              26669859 26670118 (51423597) + Rex1-40_DRe       LINE/Rex-Babar            1    291  (3058) 2692437 *
  4154    6.0  0.2  0.0  chr4              26670117 26670653 (51423062) + Rex1-40_DRe       LINE/Rex-Babar          512   1049  (2300) 2692437  
   840   11.3  0.0  3.8  chr4              26670653 26670790 (51422925) C Harbinger-4N1C_DR DNA/PIF-Harbinger       (9)   1197    1065 2692438 *
 13589    4.0  0.5  0.1  chr4              26670791 26672501 (51421214) C BHIKHARI-2-LTR_DR LTR/ERV1                (0)   1718       1 2692439  
  7523    6.1  2.2  0.2  chr4              26672502 26673548 (51420167) C Harbinger-4N1C_DR DNA/PIF-Harbinger     (138)   1068       1 2692438  
  3640    6.9  0.8  0.2  chr4              26673549 26674044 (51419671) + Rex1-40_DRe       LINE/Rex-Babar         1072   1570  (1779) 2692437  
  1317   13.3  5.7  1.3  chr4              26674043 26674270 (51419445) + DIRS1a_DR         LTR/DIRS               1631   1868  (4111) 2692440 *
 14023    4.2  7.0  2.6  chr4              26674270 26676356 (51417359) + hAT5-N2_DR        DNA/hAT-hAT5            150   2325   (260) 2692441  
  2920    4.8  5.7  0.9  chr4              26676260 26676663 (51417052) C hAT5-N2_DR        DNA/hAT-hAT5         (2013)    572     150 2692442 *
   714    5.2  1.0  0.0  chr4              26676581 26676676 (51417039) + hAT5-N2_DR        DNA/hAT-hAT5           2332   2428   (157) 2692443 *
  6826    7.5 10.8  0.5  chr4              26676665 26677714 (51416001) + DIRS1a_DR         LTR/DIRS               1863   3019  (2960) 2692440  
  3473    4.4  3.4  2.3  chr4              26677732 26678199 (51415516) C Harbinger3N_DR    DNA/PIF-Harbinger     (671)    473       1 2692444  
   326   26.8  5.0  2.1  chr4              26678450 26678590 (51415125) + hAT-8_DR          DNA/hAT-Tip100         1450   1594  (1124) 2692445  
   403   18.2  0.0  2.3  chr4              26679169 26679258 (51414457) C L2-5_DRe          LINE/L2               (114)   2113    2026 2692446 *
  1968   13.9  3.2  0.6  chr4              26679258 26679597 (51414118) C TDR13             DNA                   (392)    380      32 2692447  
  1988   10.0  2.1  0.0  chr4              26679602 26679892 (51413823) C L2-5_DRe          LINE/L2                 (1)   2226    1930 2692448  
   302    8.2  0.0  6.1  chr4              26679930 26679974 (51413741) + Kolobok-1N3_DR    DNA/Kolobok-T2            5     46  (1021) 2692449  
  1544    8.8 10.0  5.1  chr4              26679975 26680274 (51413441) C Mariner-N5C_DR    DNA/TcMar               (0)   7921    7608 2692450  
   719    5.3 33.3  0.0  chr4              26680274 26680405 (51413310) C CryptonV-N3_DR    DNA/Crypton-V        (1814)  18849   18674 2692451 *
   316    5.0  0.0  0.0  chr4              26680410 26680449 (51413266) + DNA-1-7_DR        DNA/PIF-Harbinger        50     89  (1349) 2692452  
  1008   14.3  6.8  9.3  chr4              26680453 26680837 (51412878) + CryptonV-N2_DR    DNA/Crypton-V         10340  10715  (5923) 2692453 *
  4514    7.3  2.1  5.5  chr4              26680829 26681595 (51412120) C Mariner-N5B_DR    DNA/TcMar            (2557)   6887    6146 2692454  
  5675    8.1 10.4  5.0  chr4              26681603 26682684 (51411031) C Mariner-N29_DR    DNA/TcMar-ISRm11        (3)   1762     625 2692455  
   946   16.9  0.0 27.0  chr4              26682625 26682979 (51410736) C Zisupton-6_DR     DNA/Zisupton        (13454)   8662    8392 2692456 *
   550    7.2  0.0  1.3  chr4              26682846 26683000 (51410715) C EnSpm-6N1_DR      DNA/CMC-EnSpm        (8150)   1086     934 2692457 *
   408   11.1  2.2  6.2  chr4              26682909 26682979 (51410736) + Merlin-1_DR       DNA/Merlin             8094   8159  (2368) 2692458 *
  5001    9.1  2.8  0.4  chr4              26682980 26683772 (51409943) C DNA-2-8_DR        DNA/CMC-EnSpm           (0)   2496    1685 2692459  
 24281    3.6  1.7  0.2  chr4              26683778 26687392 (51406323) C ERV2_DR-I         LTR/ERV1                (0)   3091       1 2692460  
  4159    4.9  3.0  0.5  chr4              26687393 26687964 (51405751) C ERV2_DR-LTR       LTR/ERV1                (0)    586       1 2692460  
  9428    7.9  5.6  0.7  chr4              26687965 26689431 (51404284) C DNA-2-8_DR        DNA/CMC-EnSpm         (807)   1689     152 2692459  
 10932    7.4  1.5  1.4  chr4              26689432 26691057 (51402658) + LTR2B_DR          LTR                       1   1628     (0) 2692461 *
 48087    3.2  1.9  0.1  chr4              26691057 26697074 (51396641) + BHIKHARI-5-I_DR   LTR/ERV1                  2   6127  (3531) 2692462  
   223   13.5  0.0  0.0  chr4              26697074 26697110 (51396605) C Kolobok-N2A_DR    DNA/Kolobok-T2        (860)    495     459 2692463 *
   255    7.3  0.0  2.4  chr4              26697090 26697130 (51396585) C LOOPERN2_DR       DNA/Kolobok-T2        (948)    427     388 2692464  
   422    6.8  0.0  0.0  chr4              26697131 26697189 (51396526) C hAT-30_DR         DNA/hAT-Ac              (0)   3728    3670 2692465 *
 13538    2.5  5.3  1.9  chr4              26697188 26699005 (51394710) C hAT-30N1_DR       DNA/hAT-Ac            (155)   1878       1 2692466  
  1674   11.2 13.9  1.8  chr4              26699006 26699358 (51394357) C LOOPERN2_DR       DNA/Kolobok-T2        (980)    395       1 2692467  
  2204   14.2 16.8  3.5  chr4              26699359 26699948 (51393767) + L1-124_DR         LINE/L1                3371   4036     (5) 2692468  
  1716    8.1 33.0  0.0  chr4              26699954 26700298 (51393417) C TC1DR3            DNA/TcMar-Tc1         (599)    626     168 2692469  
   261   15.8  8.8  0.0  chr4              26700658 26700714 (51393001) C TE-X-16_DR        DNA/Crypton-A         (274)     79      18 2692470  
   663   13.8 20.1  0.4  chr4              26700753 26700941 (51392774) C Zisupton-6_DR     DNA/Zisupton        (12901)   9215    8990 2692471 *
  1190    8.5  1.5  0.5  chr4              26700773 26700973 (51392742) + Mariner-N38_DR    DNA/TcMar-Tc1            31    233   (314) 2692472  
  1657    3.1  4.0  0.0  chr4              26700974 26701198 (51392517) + DNA-8-10_DR       DNA                       1    234     (0) 2692473  
   337    8.6  6.2  1.5  chr4              26701203 26701332 (51392383) + DNA-2-32_DR       DNA/CMC-EnSpm?         5447   5582  (3200) 2692474 *
  2008   14.1  2.5 11.9  chr4              26701233 26701381 (51392334) C Helitron-N2_DR    RC/Helitron           (873)   1590    1044 2692475  
  2292    7.4  4.0  9.1  chr4              26701382 26701828 (51391887) C Mariner-N38_DR    DNA/TcMar-Tc1           (1)    546     121 2692476  
  5062    8.3  5.2  0.5  chr4              26701829 26702594 (51391121) C DNA25TWA2_DR      DNA                     (0)    802       1 2692477  
   368   25.5  6.3  3.7  chr4              26702595 26702729 (51390986) + Kolobok-4_DR      DNA/Kolobok-T2         3375   3513  (3118) 2692478 *
   600   13.2  7.0  0.0  chr4              26702595 26702708 (51391007) C Mariner-N38_DR    DNA/TcMar-Tc1         (424)    123       2 2692476  
   554   19.3  0.0  6.9  chr4              26702709 26702733 (51390982) C Helitron-N3_DR    RC/Helitron          (1370)   1646    1517 2692479  
   669   15.3 22.2  1.1  chr4              26702747 26702971 (51390744) + Mariner-N38_DR    DNA/TcMar-Tc1           163    434   (113) 2692480  
   266   15.1 22.1  8.2  chr4              26702799 26702993 (51390722) + hAT-N145_DR       DNA/hAT-Ac             1092   1311   (280) 2692481 *
   460   21.5  0.9  0.0  chr4              26703283 26703389 (51390326) C SINE2-1_DR        SINE/tRNA              (44)    154      47 2692482  
  1502   15.3  1.8  0.4  chr4              26703826 26704100 (51389615) C Tc1-4_DR          DNA/TcMar-Tc1         (135)   1437    1159 2692483 *
  3698    8.6  7.4  1.2  chr4              26704095 26704742 (51388973) + DNA-2-15_DR       DNA                     220    907   (377) 2692484  
   268   12.1  6.9  0.0  chr4              26704737 26704794 (51388921) C EnSpm-N13_DR      DNA/CMC-EnSpm        (4132)  18017   17956 2692485 *
   398    2.0  0.0  0.0  chr4              26704746 26704796 (51388919) + EnSpm-16_DR       DNA/CMC-EnSpm          7414   7464  (2320) 2692486  
  7242    3.0  1.3  0.0  chr4              26704813 26705736 (51387979) C ERV1-N3-LTR_DR    LTR/ERV1                (0)   1409     474 2692487  
 10733    7.3  2.2  2.3  chr4              26705737 26707395 (51386320) + Harbinger-1N1_DR  DNA/PIF-Harbinger         1   1657     (0) 2692488  
   313   18.2  0.0  0.0  chr4              26707341 26707406 (51386309) + ENSPM-6_DR        DNA/CMC-EnSpm          6476   6541 (26075) 2692489 *
  3571    4.7  2.8  0.0  chr4              26707396 26707865 (51385850) C ERV1-N3B-LTR_DR   LTR/ERV1             (1015)    483       1 2692490  
  5696   10.6  4.7  5.0  chr4              26707866 26709038 (51384677) + DNA2-3_DR         DNA/Merlin               76   1245     (0) 2692491  
   216    6.1  3.0  0.0  chr4              26709039 26709071 (51384644) + DNA-2-15_DR       DNA                    1174   1207    (77) 2692492  
   636   16.8 12.7  6.9  chr4              26709864 26710029 (51383686) C DNAX-27_DR        DNA                     (0)   1049     875 2692493  
   705    7.5 35.4  0.0  chr4              26710083 26710243 (51383472) + hAT-N159B_DR      DNA/hAT-Ac              903   1120   (123) 2692494  
   373   20.8  9.2  3.6  chr4              26710275 26710404 (51383311) + DNA-3-3_DR        DNA                      49    185  (1165) 2692495  
   203    0.0  0.0  0.0  chr4              26710378 26710428 (51383287) + hAT-10_DR         DNA/hAT-Tip100          123    173  (4307) 2692496 *
   901   18.8 14.3  2.6  chr4              26710514 26710890 (51382825) + DNA-3-3_DR        DNA                     638   1057   (293) 2692497  
   727    7.9  0.0  1.0  chr4              26711017 26711118 (51382597) C LOOPERN1_DR       DNA/Kolobok-T2          (3)   1231    1131 2692498  
 12335    3.1  0.8  0.1  chr4              26711119 26712655 (51381060) C HATN17_DR         DNA/hAT-Tip100          (0)   1547       1 2692499  
  4505   14.4  5.2 19.1  chr4              26712656 26713944 (51379771) C Kolobok-4N1_DR    DNA/Kolobok-T2        (415)   1254       1 2692500  
 10199    2.4  2.1  0.6  chr4              26713997 26715321 (51378394) C Gypsy82-LTR_Dr    LTR/Gypsy               (0)   1345       1 2692501  
 47257    1.4  0.3  0.0  chr4              26715322 26720879 (51372836) C Gypsy82-I_Dr      LTR/Gypsy               (0)   5577       1 2692501  
 10384    1.8  2.1  0.6  chr4              26720880 26722204 (51371511) C Gypsy82-LTR_Dr    LTR/Gypsy               (0)   1345       1 2692501  
   336   31.3  4.5  5.9  chr4              26722353 26722576 (51371139) C Rex1-31_DRe       LINE/Rex-Babar       (3110)    423     203 2692502  
   565   17.0  0.0  2.5  chr4              26723016 26723136 (51370579) + L1-60_DR          LINE/L1                 258    375  (5302) 2692503 *
  1494    5.2  0.0  0.0  chr4              26723053 26723244 (51370471) C EnSpm-N36_DR      DNA/CMC-EnSpm        (2040)   1185     994 2692504  
   903   18.9  1.4  2.3  chr4              26723245 26723269 (51370446) + hAT-N127_DR       DNA/hAT-Charlie        5813   6027  (4289) 2692505  
   263   20.2  5.8  3.4  chr4              26723493 26723579 (51370136) C DIRS-1_DR         LTR/DIRS              (719)   4935    4847 2692506  
   213   29.3  4.1  5.0  chr4              26723580 26723614 (51370101) C DIRS1c_DR         LTR                   (726)   5210    5090 2692507 *
  1277   21.1  3.2  0.3  chr4              26723611 26723891 (51369824) C DIRS-10_DR        LTR/DIRS             (1114)   4649    4361 2692508  
   535   29.9  1.4  0.0  chr4              26723907 26724111 (51369604) C DIRS-1_DR         LTR/DIRS             (1714)   4478    4312 2692509  
   514   23.7  8.3  0.0  chr4              26724119 26724274 (51369441) C DIRS-1_DR         LTR/DIRS             (2039)   3615    3447 2692509  
   590   28.0  9.4  0.8  chr4              26724309 26724542 (51369173) C DIRS-1_DR         LTR/DIRS             (2495)   3159    2906 2692509  
  1287    6.4  0.0  0.0  chr4              26724788 26724960 (51368755) + Gypsy-181_DR-LTR  LTR/Gypsy                 1    173     (2) 2692510  
   303   31.6  3.4  1.6  chr4              26724962 26725080 (51368635) C DIRS-1_DR         LTR/DIRS             (4988)    666     546 2692511  
 10366    5.7  5.2  1.7  chr4              26725478 26726988 (51366727) + CR1-24_DR         LINE/L2                 683   2246     (1) 2692512  
 20641    3.9  7.0  2.1  chr4              26727003 26731008 (51362707) + Helitron-N3_DR    RC/Helitron               1   3016     (0) 2692513  
  4373    8.6  1.0  0.5  chr4              26731023 26731630 (51362085) + Helitron-N5_DR    RC/Helitron               2    612  (8897) 2692514  
   463   25.9 18.5  1.2  chr4              26731182 26732103 (51361612) C Polinton-4_DR     DNA/Maverick         (6655)  13632   12410 2692515 *
  1206    0.7  0.1  4.4  chr4              26731622 26732106 (51361609) + (TCTA)n           Simple_repeat             1    464     (0) 2692516  
   553    8.6  2.3 10.8  chr4              26731994 26732123 (51361592) + MOSAT_DR          Satellite              1107   1226   (861) 2692517 *
  3202    7.2  1.2  0.0  chr4              26732111 26732512 (51361203) + DNAX-10_DR        DNA                     400    806   (335) 2692518  
  2477    8.6  1.5  0.3  chr4              26732527 26732853 (51360862) C DNA-1-3_DR        DNA/PIF-Harbinger     (506)    331       1 2692519  
  2303    5.7  0.0  0.0  chr4              26732855 26733133 (51360582) + DNAX-10_DR        DNA                     805   1083    (58) 2692520  
   231   12.5  0.0  2.1  chr4              26733296 26733344 (51360371) C L1-12_DR          LINE/L1                (19)   5768    5721 2692521  
   265   18.2  0.0  0.0  chr4              26733404 26733447 (51360268) + EnSpm-N44_DR      DNA/CMC-EnSpm          1012   1055  (7597) 2692522 *
  4967    8.8  8.1  0.8  chr4              26733440 26734171 (51359544) + hAT-N185_DR       DNA/hAT?                153    937    (23) 2692523  
   239   17.5  0.4  0.0  chr4              26734124 26734178 (51359537) C hAT-N185_DR       DNA/hAT?               (23)    937     895 2692524 *
   205   10.9  0.0  8.1  chr4              26734313 26734352 (51359363) C DNA-6-N2_DR       DNA                  (1292)   3764    3728 2692525  
   208   12.8  5.1  0.0  chr4              26735524 26735562 (51358153) C RTEX-5_DR         LINE/RTE-X           (5258)    639     599 2692526  
   234   31.7  0.0  1.2  chr4              26735643 26735725 (51357990) C hAT-N127_DR       DNA/hAT-Charlie       (573)   9743    9662 2692527 *
   295   25.9  2.1  3.5  chr4              26735662 26735805 (51357910) C L2-1B_DR          LINE/L2                 (0)   1008     867 2692528  
   210   12.4 13.9  6.5  chr4              26735736 26735821 (51357894) + Polinton-4_DR     DNA/Maverick          10088  10179 (10108) 2692529 *
  2616    8.0  7.6  2.5  chr4              26736024 26736473 (51357242) C Mariner-N38_DR    DNA/TcMar-Tc1          (23)    524      53 2692530  
   746   24.5  4.1  4.5  chr4              26736488 26736825 (51356890) + Gypsy-223_DR-LTR  LTR/Gypsy                96    432     (7) 2692531  
   268   22.6 16.7  4.4  chr4              26736842 26736943 (51356772) C Harbinger-N29B_DR DNA/PIF-Harbinger     (153)    187      74 2692532 *
   423    9.1  0.0  5.7  chr4              26736934 26737009 (51356706) C Kolobok-N16_DR    DNA/Kolobok?          (285)    858     754 2692533  
   307   28.6  4.3  2.1  chr4              26737049 26737141 (51356574) C BEL1-LTR_DR       LTR/Pao                 (0)    674     580 2692534  
   929   10.8  0.0  0.0  chr4              26737583 26737711 (51356004) + Mariner-N44_DR    DNA/TcMar-Tc1           302    430   (224) 2692535  
  1652   15.3 11.0  8.3  chr4              26737748 26738234 (51355481) C LINEX-1_DR        Retroposon            (200)    605       1 2692536  
  4527    2.6  0.4  0.0  chr4              26738360 26738889 (51354826) C L2-6_DRe          LINE/L2                 (2)   2339    1808 2692537  
   205   20.8  0.0  2.1  chr4              26738889 26738937 (51354778) + DNA6-6_DR         DNA                     668    715 (10566) 2692538 *
   377   26.2 30.9  0.5  chr4              26738896 26739202 (51354513) C Rex1-31_DRe       LINE/Rex-Babar        (733)   2800    2401 2692539  
  1270    9.7  0.6  2.3  chr4              26739207 26739386 (51354329) + DIRS1b_DR         LTR/DIRS                569    745  (5310) 2692540 *
  1894    6.0  0.7  0.3  chr4              26739386 26739628 (51354087) C L2-6_DRe          LINE/L2               (314)   2027    1810 2692541  
   205   20.8  0.0  2.1  chr4              26739603 26739651 (51354064) + DNA6-6_DR         DNA                     668    715 (10566) 2692542 *
   718   26.1 24.0  0.6  chr4              26739610 26740017 (51353698) C Rex1-31_DRe       LINE/Rex-Babar        (733)   2800    2298 2692543  
  1583   17.7  1.7 24.5  chr4              26740070 26740121 (51353594) C DNA6-6_DR         DNA                  (4038)   7243    6908 2692544  
  2261    7.1  0.0 26.0  chr4              26740122 26740581 (51353134) + SINE2-3_DR        SINE/tRNA-V-RTE           1    365     (3) 2692545  
  1583   17.7  1.7 24.5  chr4              26740582 26740593 (51353122) C DNA6-6_DR         DNA                  (4038)   6907    6816 2692544  
   347   26.7  0.0  2.2  chr4              26741608 26741699 (51352016) + Kolobok-N11_DR    DNA/Kolobok-T2          201    290   (181) 2692546  
   469   18.8 19.1  1.3  chr4              26741750 26741945 (51351770) C L1-59_DR          LINE/L1                 (1)   5035    4805 2692547  
  9032    9.2  0.9  1.1  chr4              26741946 26743226 (51350489) + DIRS1b_DR         LTR/DIRS                  1   1278  (4777) 2692548 *
 28609    8.8  2.1  0.3  chr4              26743220 26747170 (51346545) + DIRS-18_DR        LTR/DIRS               2170   6192     (0) 2692549  
  3665   12.2 20.4  1.7  chr4              26747171 26747957 (51345758) C L1-59_DR          LINE/L1               (235)   4801    3870 2692547  
  9326    4.6  3.5  1.1  chr4              26747965 26749142 (51344573) C Harbinger-4N1C_DR DNA/PIF-Harbinger       (0)   1206       1 2692550  
   382    5.2  0.0 12.1  chr4              26749145 26749209 (51344506) C L1-59_DR          LINE/L1              (1176)   3860    3803 2692547  
  2950   12.4  5.0  1.2  chr4              26749217 26749681 (51344034) + HarbingerN1_DR    DNA/PIF-Harbinger        22    503   (147) 2692551  
 14561    3.9  2.5  0.9  chr4              26749682 26751465 (51342250) + DNA8-17_DR        DNA/hAT-Tip100            1   1813     (0) 2692552  
  1024   11.3  1.2  1.2  chr4              26751466 26751618 (51342097) + HarbingerN1_DR    DNA/PIF-Harbinger       498    650     (0) 2692553  
  3919   14.6  9.8 19.4  chr4              26751619 26753004 (51340711) C L1-59_DR          LINE/L1              (1231)   3805    2516 2692547  
   691    7.8  2.2  0.0  chr4              26753008 26753097 (51340618) + DNA-1-7_DR        DNA/PIF-Harbinger         1     92  (1346) 2692554  
   469   21.4  7.1  0.7  chr4              26753152 26753278 (51340437) + Helitron-1N1_DR   RC/Helitron             754    888   (101) 2692555  
   312   19.0 12.7  0.0  chr4              26753346 26753424 (51340291) + hAT-N167B_DR      DNA/hAT-Charlie         753    841   (732) 2692556  
   642   10.0  2.2  1.1  chr4              26753448 26753538 (51340177) + Mariner-1_DR      DNA/TcMar-Tc1           728    819   (689) 2692557  
   226    4.4  0.0  6.5  chr4              26753543 26753591 (51340124) C DNA-6-N2_DR       DNA                  (4206)    850     805 2692558  
   204   16.3  0.0  6.8  chr4              26753592 26753609 (51340106) C EnSpm-N38_DR      DNA/CMC-EnSpm        (1440)    987     929 2692559  
  1686   12.7  2.3  0.4  chr4              26753629 26753890 (51339825) + L2-5_DRe          LINE/L2                1961   2227     (0) 2692560  
   907   22.6  2.9  5.1  chr4              26753649 26753928 (51339787) + DNA8-26_DR        DNA                    2679   2952  (1578) 2692561 *
   207   21.1 15.2  1.4  chr4              26753933 26754057 (51339658) C L2-1_DR           LINE/L2              (4757)    228      87 2692562  
   228   26.9  1.3  0.0  chr4              26754630 26754707 (51339008) + Helitron-1_DR     RC/Helitron            4886   4964 (21336) 2692563 *
   444   10.2  0.0 20.7  chr4              26754641 26754669 (51339046) + Mariner-N5_DR     DNA/TcMar              3504   3515  (5454) 2692564  
  2641    9.6  0.5  5.8  chr4              26754670 26755069 (51338646) + Harbinger-2_DR    DNA/PIF-Harbinger         1    380  (3947) 2692565  
   256    9.1  0.0  0.0  chr4              26755068 26755100 (51338615) + Harbinger-2_DR    DNA/PIF-Harbinger      4002   4034   (293) 2692566 *
  1833   10.5  0.0  0.0  chr4              26755101 26755347 (51338368) + Harbinger-2_DR    DNA/PIF-Harbinger      4081   4327     (0) 2692567  
  1025   22.1  5.3 10.0  chr4              26755353 26755708 (51338007) C LTR-9_DR          LTR/ERV1               (48)    753     413 2692568 *
  2679    8.0  1.1  3.0  chr4              26755707 26756082 (51337633) + DIRS-4N1_DR       LTR/Ngaro              4105   4462     (0) 2692569  
   279   21.1  3.5  0.0  chr4              26756083 26756124 (51337591) C LTR-9_DR          LTR/ERV1              (400)    401     358 2692568  
  4117    9.1  4.8  1.4  chr4              26756125 26756819 (51336896) + DNA2-6_DR         DNA/CMC-EnSpm             1    718  (2367) 2692570 *
  8733   11.3 11.9  4.9  chr4              26756815 26758547 (51335168) + DNA2-6_DR         DNA/CMC-EnSpm          1237   3085     (0) 2692571  
   211   13.6  9.6  2.2  chr4              26758700 26758782 (51334933) C LTR-9_DR          LTR/ERV1              (662)    139      51 2692568  
   613   14.9  0.8  2.5  chr4              26758952 26759075 (51334640) C Mariner-1_DR      DNA/TcMar-Tc1           (8)   1500    1379 2692572  
   614    2.9  0.0  0.0  chr4              26759076 26759145 (51334570) + SINE3-1a          SINE/5S-Deu-L2          286    355   (215) 2692573  
  4430    6.9  1.1  0.0  chr4              26759146 26759694 (51334021) + Harbinger-8N1_DR  DNA/PIF-Harbinger         1    555     (0) 2692574  
  1073    5.5  1.3  2.0  chr4              26759695 26759841 (51333874) + SINE3-1a          SINE/5S-Deu-L2          353    498    (72) 2692573  
   549   15.7 14.5  3.1  chr4              26759852 26759996 (51333719) + Mariner-1_DR      DNA/TcMar-Tc1           115    275  (1233) 2692575 *
   554   19.4  0.0  3.4  chr4              26759992 26760114 (51333601) + hAT-N167B_DR      DNA/hAT-Charlie         140    258  (1315) 2692576  
   550   21.9 20.0  1.0  chr4              26760185 26760359 (51333356) + hAT-N167B_DR      DNA/hAT-Charlie         634    841   (732) 2692577  
  3735   13.9  5.9  8.3  chr4              26760385 26761182 (51332533) + Mariner-1_DR      DNA/TcMar-Tc1           729   1508     (0) 2692578  
   455   17.7  0.0 20.3  chr4              26760995 26761207 (51332508) C CryptonV-N3_DR    DNA/Crypton-V        (5334)  15329   15153 2692579 *
   207   25.9 11.5  8.6  chr4              26761268 26761290 (51332425) C hAT-N134_DR       DNA/hAT?              (175)    890     779 2692580  
   302   21.9  3.4 11.8  chr4              26761291 26761409 (51332306) C ANGEL             DNA/Kolobok           (197)    112       3 2692581  
   225   19.2  3.9  0.0  chr4              26761365 26761416 (51332299) C DNA6-1_DR         DNA/hAT-hAT5          (574)    575     522 2692582 *
   201   22.0  2.0  0.0  chr4              26761374 26761423 (51332292) C DNA2-16_DR        DNA                  (7965)  10086   10036 2692583 *
   711   15.1  5.6  2.7  chr4              26764239 26764381 (51329334) + DNA9-6_DR         DNA                    4448   4594  (3290) 2692584 *
  2257    9.7  7.5  1.9  chr4              26764256 26764602 (51329113) C SINE2-3_DR        SINE/tRNA-V-RTE         (1)    367       2 2692585  
   411   20.8  0.0  3.7  chr4              26764542 26764626 (51329089) + DNA7-N2_DR        DNA/hAT-hAT6           1639   1720   (294) 2692586 *
  4281   13.5  6.2  0.9  chr4              26764820 26765530 (51328185) C DNA-1-5_DR        DNA                     (0)    748       1 2692587  
   223   15.1  1.9  1.9  chr4              26765908 26765920 (51327795) + Helitron-2_DR     RC/Helitron           12715  12727 (14685) 2692588  
  3537    6.0  0.2  0.0  chr4              26765921 26766387 (51327328) + DNA2-3_DR         DNA/Merlin                3    470   (775) 2692589  
   290   11.3  0.0  1.9  chr4              26766340 26766393 (51327322) C DNA9-5_DR         DNA                  (2891)   2036    1984 2692590 *
   228   15.4  8.8  4.7  chr4              26766490 26766591 (51327124) C BHIKHARI-5-LTR_DR LTR/ERV1              (393)   1270    1165 2692591  
  1323   10.9  1.7  8.0  chr4              26766955 26767194 (51326521) + Harbinger3_DR     DNA/PIF-Harbinger       125    350  (3249) 2692592  
   391    9.4  0.0  0.0  chr4              26767193 26767245 (51326470) + Harbinger3_DR     DNA/PIF-Harbinger       929    981  (2618) 2692593 *
   725   19.3  7.1 22.4  chr4              26767371 26767738 (51325977) C Gypsy-28-LTR_DR   LTR/Gypsy               (0)    605     284 2692594 *
 28935   10.5  0.7  0.1  chr4              26767733 26771706 (51322009) C Gypsy-28B-I_DR    LTR/Gypsy             (233)   4081      88 2692594  
  2782   13.8  4.0 11.9  chr4              26771730 26772380 (51321335) C Gypsy-28-LTR_DR   LTR/Gypsy               (0)    605       1 2692594  
   685   15.0 21.9  1.3  chr4              26773189 26773384 (51320331) + DNA-N37_DR        DNA                     254    489   (178) 2692595  
   623   26.1  6.2  9.6  chr4              26773785 26774631 (51319084) C EnSpm-10_DR       DNA/CMC-EnSpm        (3987)   2318    1772 2692596  
   513   22.3 21.0  2.4  chr4              26774517 26774764 (51318951) + EnSpm-10_DR       DNA/CMC-EnSpm          1973   2265  (4040) 2692597 *
   224   21.7  6.9  4.0  chr4              26775066 26775137 (51318578) + EnSpm-11_DR       DNA/CMC-EnSpm          8037   8110   (893) 2692598  
   854   12.9 23.9  5.8  chr4              26775357 26775620 (51318095) + ANGEL             DNA/Kolobok               1    309     (0) 2692599  
   245   24.7  4.9  4.9  chr4              26775555 26775635 (51318080) C DNA-N33_DR        DNA                  (1175)    528     448 2692600 *
   746    6.7  7.7  0.0  chr4              26775917 26776020 (51317695) + Harbinger3_DR     DNA/PIF-Harbinger      1205   1316  (2283) 2692601 *
  4353   10.2  2.2  1.7  chr4              26776017 26776663 (51317052) + Harbinger3_DR     DNA/PIF-Harbinger      2950   3599     (0) 2692602  
   288   19.9 12.2  2.2  chr4              26777114 26777236 (51316479) + BHIKHARI-5-LTR_DR LTR/ERV1                974   1108   (555) 2692603  
 16212    1.1  2.8  0.2  chr4              26777246 26779087 (51314628) C DNA-8-16_DR       DNA/hAT-hobo?           (0)   1891       1 2692604  
   674   15.8  8.0  6.2  chr4              26779213 26779387 (51314328) C HATN17_DR         DNA/hAT-Tip100       (1025)    522     345 2692605 *
  2013   14.9  5.0  3.5  chr4              26779236 26779266 (51314449) C EnSpm-N17_DR      DNA/TcMar            (1779)   3414    3158 2692606  
  2228   12.1  5.1  0.6  chr4              26779267 26779616 (51314099) + TDR17B            DNA/Sola-1              406    771   (775) 2692607  
  2013   14.9  5.0  3.5  chr4              26779617 26779631 (51314084) C EnSpm-N17_DR      DNA/TcMar            (1779)   3157    3013 2692606  
   699   11.8  0.0  0.0  chr4              26779640 26779749 (51313966) + hAT-N145_DR       DNA/hAT-Ac                1    110  (1481) 2692608  
 43927    3.2  5.0  3.6  chr4              26779750 26789854 (51303861) C LRS_DR            DNA/Crypton-H           (0)   9916       1 2692609  
  2035   11.0  8.1  1.2  chr4              26789855 26790176 (51303539) + hAT-N145_DR       DNA/hAT-Ac              114    457  (1134) 2692610  
   287   13.4 10.1  2.7  chr4              26790162 26790172 (51303543) + Mariner-N38_DR    DNA/TcMar-Tc1            61    134   (413) 2692611 *
   308    7.3  0.0  5.5  chr4              26790173 26790230 (51303485) + hAT-N145_DR       DNA/hAT-Ac              725    779   (812) 2692612  
   228   18.9  5.7  0.0  chr4              26790217 26790269 (51303446) C TE-X-19_DR        Unknown              (1152)     57       2 2692613 *
  1342   14.9  1.9  0.0  chr4              26790233 26790446 (51303269) + TE-X-19_DR        Unknown                   1    218   (991) 2692614  
  9542    2.2  1.0  3.4  chr4              26790456 26791607 (51302108) C DIRS1a_DR         LTR/DIRS                (1)   6131    5006 2692615  
  4009    5.1  2.2  0.7  chr4              26791609 26792158 (51301557) + LTR1_DR           LTR/Gypsy?                1    558   (290) 2692616 *
 30580    1.7  0.3  0.1  chr4              26792152 26795635 (51298080) C DIRS1a_DR         LTR/DIRS             (1234)   4745    1257 2692615  
  8326    0.6  0.0  0.0  chr4              26795625 26796534 (51297181) C DIRS1a_DR         LTR/DIRS             (5069)    910       1 2692615 *
 30452    1.6  7.0  0.5  chr4              26796535 26800244 (51293471) C hAT-N53B_DR       DNA/hAT-Ac            (223)   3954       1 2692617  
  7572    3.9  0.5  0.1  chr4              26800245 26801137 (51292578) C ERV1-3-I_DR       LTR/ERV1             (1979)   5485    4590 2692618 *
  7906    4.5  3.1  0.2  chr4              26801135 26802107 (51291608) C ERV1-3-I_DR       LTR/ERV1             (3918)   3546    2497 2692618  
  6197    5.5  2.2  0.3  chr4              26802108 26802888 (51290827) + DIRS-N3_DR        LTR/Ngaro                 1   1483  (4754) 2692619 *
 34676    2.8 12.2  0.2  chr4              26802883 26807372 (51286343) + DIRS-4N2_DR       LTR/Ngaro                22   5049   (941) 2692620  
  3069    8.2  2.2  0.5  chr4              26807373 26807788 (51285927) + ERV1-10_DR-LTR    LTR/ERV1                  1    423     (0) 2692621  
 25457    2.9  4.5  1.3  chr4              26807789 26810864 (51282851) + ERV1-10_DR-I      LTR/ERV1                  1   3174   (703) 2692621  
 50707    0.5  0.0  0.0  chr4              26810866 26816393 (51277322) + Nimb-17_DRe       LINE/I                    1   5526     (6) 2692622  
  6073    4.1  0.3  1.3  chr4              26816393 26817116 (51276599) + ERV1-10_DR-I      LTR/ERV1               3161   3877     (0) 2692621 *
  3069    8.2  2.2  0.5  chr4              26817117 26817532 (51276183) + ERV1-10_DR-LTR    LTR/ERV1                  1    423     (0) 2692621  
  8518    1.8  0.0  0.2  chr4              26817533 26818480 (51275235) + DIRS-4N2_DR       LTR/Ngaro              5045   5990     (0) 2692620  
  1365   25.7 12.5  2.5  chr4              26818481 26818737 (51274978) + Merlin-1_DR       DNA/Merlin             9072   9391  (1136) 2692623  
 13633    3.8  0.6  0.4  chr4              26818738 26820362 (51273353) C LTR2B_DR          LTR                     (0)   1628       1 2692624  
 21502   11.1 14.3  1.3  chr4              26820363 26824364 (51269351) + DIRS-N3_DR        LTR/Ngaro                 1   6694     (1) 2692625  
   290   22.7  3.3  3.3  chr4              26824285 26824375 (51269340) + MuDR-2_DR         DNA/MULE-MuDR         15062  15152  (8781) 2692626 *
  3516    3.8  1.2  0.0  chr4              26824365 26824782 (51268933) C ERV1-3-I_DR       LTR/ERV1             (4968)   2496    2074 2692627  
  2556    8.1  3.8  0.2  chr4              26824776 26828669 (51265046) + BRSATI            Satellite                 1   4034    (14) 2692628 *
   362   27.1 13.1  1.0  chr4              26830857 26831039 (51262676) C HarbingerN3_DR    DNA/PIF-Harbinger      (28)   1036     832 2692629  
   697   15.5  9.4  1.1  chr4              26831643 26831812 (51261903) + DNA-8-9_DR        DNA/hAT-Ac             2028   2211  (1508) 2692630 *
   974   13.3  2.1  4.9  chr4              26831662 26831851 (51261864) C HE1_DR1           SINE/tRNA-V-RTE         (1)    401     217 2692631 *
   997   16.4  1.2  0.0  chr4              26831692 26831862 (51261853) + TDR17B            DNA/Sola-1              406    578   (968) 2692632  
   693   19.5  7.8 10.4  chr4              26831693 26831862 (51261853) C DNA2-16_DR        DNA                 (10874)   7177    7013 2692633 *
  6569    7.2 25.1  0.5  chr4              26831863 26833017 (51260698) C DNA-1-7_DR        DNA/PIF-Harbinger       (0)   1438       1 2692634  
   205   26.5  0.0  0.0  chr4              26832984 26833032 (51260683) C hAT-N118_DR       DNA/hAT-Ac            (379)    801     753 2692635 *
   975   21.8 33.9  1.5  chr4              26833006 26833016 (51260699) + Merlin-1_DR       DNA/Merlin             8325   8349  (2178) 2692636  
  1257   16.7  0.9  0.5  chr4              26833017 26833227 (51260488) C DNA8-17_DR        DNA/hAT-Tip100        (306)   1507    1296 2692637  
   975   21.8 33.9  1.5  chr4              26833228 26833453 (51260262) + Merlin-1_DR       DNA/Merlin             8350   8915  (1612) 2692636 *
  1203   16.9 24.5  1.1  chr4              26833230 26833539 (51260176) + HE1_DR1           SINE/tRNA-V-RTE           7    388    (14) 2692638  
   365   26.9  8.4  4.9  chr4              26833717 26834013 (51259702) C MuDR-2_DR         DNA/MULE-MuDR        (5202)  18731   18425 2692639  
  1788   14.7 19.4  0.2  chr4              26836047 26836495 (51257220) C hAT-N166_DR       DNA/hAT-hAT5            (5)    535       1 2692640  
   260   18.1  1.3  4.1  chr4              26837673 26837747 (51255968) + DNA-1-8_DR        DNA                     772    844   (717) 2692641 *
   345   13.0  0.0  6.7  chr4              26837691 26837784 (51255931) C Zisupton-6_DR     DNA/Zisupton        (13589)   8527    8462 2692642  
   314   16.2  0.0  1.5  chr4              26837705 26837773 (51255942) + hAT-N70_DR        DNA/hAT?                594    661   (664) 2692643 *
   247   21.9  2.2  4.5  chr4              26837748 26837761 (51255954) + Dada-tL_DR        DNA/Dada               9035   9121  (1286) 2692644 *
   230   25.4  0.0  6.0  chr4              26837774 26837792 (51255923) C ENSPM-6_DR        DNA/CMC-EnSpm         (902)  31714   31632 2692645  
   215   29.7  0.9  6.4  chr4              26837793 26837813 (51255902) C IS3EU-1_DR        DNA/IS3EU            (6727)   1957    1869 2692646  
   202   23.8  0.0  0.0  chr4              26839654 26839695 (51254020) + DNA2-16_DR        DNA                   10019  10060  (7991) 2692647  
   218   17.1  0.0  0.0  chr4              26840588 26840622 (51253093) C LOOPERN6_DR       DNA/Kolobok-T2?       (721)    630     596 2692648  
   312   16.9  5.3  6.7  chr4              26840728 26840738 (51252977) C DIRS1c_DR         LTR                   (324)   5612    5603 2692649  
 20626    0.3  0.9  0.0  chr4              26840739 26843026 (51250689) + DIRS1b_DR         LTR/DIRS                  1   2307  (3672) 2692650 *
 25361    0.9  0.1  0.1  chr4              26843026 26846042 (51247673) + DIRS1b_DR         LTR/DIRS               3038   6055     (0) 2692650  
   539    5.8  0.0  0.0  chr4              26845983 26846051 (51247664) C DIRS-18_DR        LTR/DIRS              (290)   5902    5834 2692651 *
  3714    3.6  0.4  0.1  chr4              26848544 26849020 (51244695) + DIRS-6_DR         LTR/Ngaro              5794   6526     (0) 2692652  
  2537    5.4  4.3  0.1  chr4              26848992 26850621 (51243094) + BRSATI            Satellite                 1   1698    (16) 2692653 *
  4969    2.0  7.0  0.0  chr4              26850622 26851264 (51242451) C ERV1-N7-LTR_DR    LTR/ERV1                (0)    688       1 2692654  
  8605    2.8  0.6  0.1  chr4              26851265 26852333 (51241382) C ERV1-N7-I_DR      LTR/ERV1                (0)   8568    7495 2692654  
 25876    1.0  0.0  0.7  chr4              26852335 26855397 (51238318) + L2-1_DR           LINE/L2                1945   4985     (0) 2692655  
 18962    3.1  2.5  0.5  chr4              26855397 26857986 (51235729) C ERV1-N7-I_DR      LTR/ERV1             (1069)   7499    4858 2692654 *
 33175    2.4  3.1  0.5  chr4              26857988 26862425 (51231290) C ERV1-N7-I_DR      LTR/ERV1             (4014)   4554       1 2692654  
  4931    2.2  7.0  0.0  chr4              26862426 26863068 (51230647) C ERV1-N7-LTR_DR    LTR/ERV1                (0)    688       1 2692654  
  2724    4.3  4.1  0.6  chr4              26863069 26876851 (51216864) + BRSATI            Satellite                 1  14259    (14) 2692656  
 52085    0.1  0.2  0.0  chr4              26876853 26882974 (51210741) C DIRS1_DR          LTR/DIRS                (0)   6132       1 2692657  
   229   11.9  0.0  2.4  chr4              26882937 26882979 (51210736) + DIRS1c_DR         LTR                    5562   5603   (333) 2692658 *
  2770    5.2  3.6  0.2  chr4              26882977 26900764 (51192951) + BRSATI            Satellite                 1  18396    (16) 2692659  
 49511    3.8  1.1  0.5  chr4              26900776 26906791 (51186924) + DIRS1b_DR         LTR/DIRS                  2   6055     (0) 2692660  
  2299   12.0  3.2  0.1  chr4              26906788 26908044 (51185671) + BRSATI            Satellite                 1   1295    (16) 2692661 *
  4606    4.3  0.0  0.0  chr4              26908046 26908584 (51185131) C DNA21TA1_DR       DNA/TcMar-Tc1           (0)    539       1 2692662  
  2648    5.8  4.3  0.0  chr4              26908588 26909011 (51184704) + BRSATI            Satellite                 1    442    (14) 2692663  
 22453    7.4  2.9  2.5  chr4              26909022 26912218 (51181497) + DIRS-18_DR        LTR/DIRS                  3   3209  (2983) 2692664  
 19416    1.4  1.2  0.0  chr4              26912219 26914388 (51179327) + DIRS-18_DR        LTR/DIRS               3996   6192     (0) 2692664  
  2509   12.7  3.5  0.4  chr4              26914385 26918719 (51174996) + BRSATI            Satellite                 1   4467    (14) 2692665 *
   388    8.0  0.0  0.0  chr4              26918724 26918773 (51174942) C DNA8-10_DR        DNA/hAT-Ac              (0)   4018    3969 2692666  
   326   11.4  2.1  0.0  chr4              26918770 26918823 (51174892) C CryptonV-N5_DR    DNA/Crypton-V       (19169)   5368    5321 2692667 *
  2138   14.5  1.3  2.8  chr4              26918778 26919174 (51174541) C DNA8-10_DR        DNA/hAT-Ac            (203)   3815    3425 2692666  
  5755    4.4 14.2  2.2  chr4              26919175 26920003 (51173712) + HATN11_DR         DNA/hAT-hobo              1    927     (0) 2692668  
  5147    8.5 19.9  2.1  chr4              26920004 26920938 (51172777) C DNA8-10_DR        DNA/hAT-Ac            (565)   3453    2356 2692666  
   239   26.5  0.0  1.5  chr4              26920892 26920960 (51172755) C HATN17_DR         DNA/hAT-Tip100        (315)   1232    1165 2692669 *
   475    4.9  0.0  4.9  chr4              26920945 26921008 (51172707) + BRSATI            Satellite                84    144   (250) 2692670  
  1181    6.8 29.5  0.4  chr4              26921009 26921215 (51172500) + hAT-N67_DR        DNA/hAT-Tip100            1    267  (1279) 2692671 *
 23051    1.1  0.6  1.3  chr4              26921213 26923814 (51169901) C Rex1-31_DRe       LINE/Rex-Babar          (6)   3527     944 2692672  
  9173    4.3  2.6  0.7  chr4              26923820 26924953 (51168762) + TDR8              DNA/PIF-Harbinger         1   1155     (0) 2692673  
   321    2.7  0.0  0.0  chr4              26924921 26924957 (51168758) C Harbinger-2_DR    DNA/PIF-Harbinger    (4289)     38       2 2692674 *
  8368    2.4  0.2  0.6  chr4              26924958 26925893 (51167822) C Rex1-31_DRe       LINE/Rex-Babar       (2594)    939       8 2692672  
  8296    5.7  5.0  1.4  chr4              26925903 26927061 (51166654) + hAT-N67_DR        DNA/hAT-Tip100          263   1462    (84) 2692675  
  6918    4.2  1.2  0.7  chr4              26927062 26927954 (51165761) C Gypsy-170-LTR_DR  LTR/Gypsy               (0)    898       1 2692676  
   732    3.4  0.0  0.0  chr4              26927955 26928043 (51165672) + hAT-N67_DR        DNA/hAT-Tip100         1458   1546     (0) 2692677  
  1562    8.2  4.3  0.0  chr4              26928044 26928276 (51165439) + BRSATI            Satellite               137    379    (15) 2692670  
  9484    5.6  7.8  0.1  chr4              26928287 26929549 (51164166) + DIRS-1B_DR        LTR                       1   1360     (0) 2692678  
  7121    6.0  8.9  0.9  chr4              26928680 26929696 (51164019) + DIRS-1_DR         LTR/DIRS                  1   1539  (4115) 2692679 *
   519   23.8  3.5  4.2  chr4              26929683 26929827 (51163888) + DIRS1c_DR         LTR                    2112   2255  (3681) 2692680 *
 30248    4.8  4.5  0.5  chr4              26929699 26933489 (51160226) + DIRS-1_DR         LTR/DIRS               1711   5654     (0) 2692681  
   536    7.5  0.0  0.0  chr4              26933490 26933552 (51160163) C piggyBac-N5C_DR   DNA/PiggyBac?        (2248)     63       1 2692682  
 10228    6.4 13.0  0.3  chr4              26933615 26935117 (51158598) C BHIKHARI-4-LTR_DR LTR/ERV1                (5)   1704      12 2692683  
  1960   16.6  3.5  0.2  chr4              26935125 26937569 (51156146) + BRSATI            Satellite                 1   2526    (15) 2692684 *
  4013    3.2  2.3  5.7  chr4              26937569 26938095 (51155620) + DNA-AT-4_DR       DNA/PIF-ISL2EU            1    510   (441) 2692685  
   247   18.6  0.0  0.0  chr4              26938085 26938127 (51155588) C EnSpm-10_DR       DNA/CMC-EnSpm        (5582)    723     681 2692686 *
  1910   10.0  0.0  0.4  chr4              26938090 26938371 (51155344) + EnSpm-N3B_DR      DNA/CMC-EnSpm          1033   1313  (2421) 2692687  
   284    9.5  0.0  0.0  chr4              26938337 26938378 (51155337) C EnSpm-10_DR       DNA/CMC-EnSpm        (5834)    471     430 2692686 *
  3479    3.9  2.5  0.0  chr4              26938367 26938798 (51154917) + DNA-AT-4_DR       DNA/PIF-ISL2EU          509    951     (0) 2692688  
   278   16.1  1.8  1.8  chr4              26938379 26938393 (51155322) + CryptonV-N3_DR    DNA/Crypton-V           884    940 (19723) 2692689 *
   540   14.9 23.6  0.0  chr4              26938800 26938947 (51154768) + BRSATI            Satellite               153    335    (59) 2692690 *
  1235   30.5 19.1  0.7  chr4              26938946 26939765 (51153950) + DIRS-3_DR         LTR/DIRS                616   1585  (3757) 2692691  
 13433   18.9 13.3  3.2  chr4              26939769 26942887 (51150828) + DIRS-3_DR         LTR/DIRS               1921   5342     (0) 2692692  
   825   15.1  1.3  0.0  chr4              26942882 26943033 (51150682) + BRSATI            Satellite                 3    156   (238) 2692693 *
   208   10.8  2.7  0.0  chr4              26943274 26943310 (51150405) C KenoDr2           LINE/L1-Tx1          (1711)   4071    4034 2692694  
  2157    6.6  0.0  0.0  chr4              26943314 26943585 (51150130) C DNA9TA1_DR        DNA/TcMar-Tc1         (440)   2893    2622 2692695  
  9143    4.5  6.2  1.1  chr4              26943586 26944755 (51148960) + DNA-5-6_DR        DNA/hAT                   1   1229     (0) 2692696  
   357    4.2  0.0 14.3  chr4              26944722 26944777 (51148938) C hAT-N181_DR       DNA/hAT-Tip100       (1080)    484     436 2692697 *
  3125    6.5  0.0  1.7  chr4              26944756 26945175 (51148540) C DNA9TA1_DR        DNA/TcMar-Tc1         (707)   2626    2214 2692695  
  1246    1.8  2.3  1.7  chr4              26945192 26945363 (51148352) C Gypsy-31-LTR_DR   LTR/Gypsy             (617)    337     165 2692698  
 70227    1.2  1.2  2.0  chr4              26945364 26953664 (51140051) + Mariner-N5_DR     DNA/TcMar                 1   8236   (733) 2692699  
 27049    1.2  3.0  0.2  chr4              26953665 26956815 (51136900) C EnSpm-N36_DR      DNA/CMC-EnSpm           (0)   3225       1 2692700  
  6407    1.2  0.1  0.0  chr4              26956816 26957530 (51136185) + Mariner-N5B_DR    DNA/TcMar              8729   9444     (0) 2692701  
   274   23.2  0.0  1.4  chr4              26957531 26957589 (51136126) + Polinton-4_DR     DNA/Maverick          17108  17165  (3122) 2692702 *
   678   11.1  0.0  1.0  chr4              26957529 26957628 (51136087) C Gypsy-31-LTR_DR   LTR/Gypsy             (855)     99       1 2692703  
  4222    8.3  1.5  2.5  chr4              26957629 26958245 (51135470) C DIRS1b_DR         LTR/DIRS             (5444)    611       1 2692704  
   204   19.6  1.9  1.9  chr4              26959131 26959182 (51134533) C TC1DR2            DNA/TcMar-Tc1          (33)    843     792 2692705  
  9502    8.9  2.7  2.5  chr4              26959257 26960657 (51133058) C hAT-N29_DR        DNA/hAT-Tip100          (0)   1580     177 2692706  
   574   15.5  0.0  2.1  chr4              26960819 26960917 (51132798) + hAT-N198_DR       DNA/hAT-Charlie          23    119  (1280) 2692707  
   453   11.8  3.0  6.1  chr4              26960875 26961009 (51132706) + hAT-N145_DR       DNA/hAT-Ac             1264   1394   (197) 2692708 *
   558    8.8  0.0  5.6  chr4              26960892 26961023 (51132692) + ACROBAT1          DNA/PIF                 750    874   (505) 2692709 *
   634    5.0  0.0  1.2  chr4              26960928 26961008 (51132707) C DNA-6-N5B_DR      DNA                  (2367)   1156    1077 2692710  
  3383    2.1  0.0  0.0  chr4              26961010 26961396 (51132319) C GypsyDR1_LTR      LTR/Gypsy               (0)    387       1 2692711  
 37718    1.3  0.0  0.0  chr4              26961397 26965618 (51128097) C GypsyDR1          LTR/Gypsy               (0)   4222       1 2692712  
  3375    2.3  0.0  0.0  chr4              26965619 26966005 (51127710) C GypsyDR1_LTR      LTR/Gypsy               (0)    387       1 2692713  
   237   20.2  4.0  4.8  chr4              26965977 26965988 (51127727) C DNA9-3_DR         DNA/MULE-MuDR?       (1720)   9659    9614 2692714 *
   319    9.6  3.1  2.1  chr4              26965989 26965999 (51127716) + EnSpm-N13_DR      DNA/CMC-EnSpm          8187   8212 (13937) 2692715  
   347    1.7  0.0  0.0  chr4              26966000 26966058 (51127657) + DNA8-25_DR        DNA                    2296   2354  (1613) 2692716  
   329    8.4  1.7 18.0  chr4              26966006 26966121 (51127594) C Zisupton-7_DR     DNA/Zisupton        (12250)   4832    4733 2692717 *
   319    9.6  3.1  2.1  chr4              26966059 26966084 (51127631) + EnSpm-N13_DR      DNA/CMC-EnSpm          8213   8283 (13866) 2692715 *
   237   20.2  4.0  4.8  chr4              26966085 26966101 (51127614) C DNA9-3_DR         DNA/MULE-MuDR?       (1720)   9613    9536 2692714  
 15191    2.5  0.1  0.2  chr4              26966191 26967906 (51125809) + BHIKHARI_LTR      LTR/ERV1                  1   1714     (0) 2692718  
   208   30.2  6.3  2.0  chr4              26968457 26968598 (51125117) + hAT-9_DR          DNA/hAT-Charlie        1200   1347  (1039) 2692719  
   305   19.7  0.0  0.0  chr4              26968682 26968742 (51124973) + hAT-22_DR         DNA/hAT-Charlie        1367   1427  (1188) 2692720  
   529    1.6  0.0  0.0  chr4              26969343 26969403 (51124312) + hAT-N198_DR       DNA/hAT-Charlie        1324   1384    (15) 2692721  
   862   15.9  5.4  1.6  chr4              26969447 26969631 (51124084) + Gypsy46-LTR_DR    LTR/Gypsy               140    331     (0) 2692722  
  2701   12.6  8.9  2.0  chr4              26969767 26970319 (51123396) + DNA2-3_DR         DNA/Merlin                1    590   (655) 2692723  
  1823   18.7 21.4  6.5  chr4              26969831 26970705 (51123010) + CryptonV-N4_DR    DNA/Crypton-V          6884   7880  (5613) 2692724 *
  1987   17.5  4.7 15.3  chr4              26970308 26970963 (51122752) + DNA6-6_DR         DNA                    6817   7412  (3869) 2692725  
  1234   15.7 35.5  0.6  chr4              26970703 26971190 (51122525) + DNA2-3_DR         DNA/Merlin              589   1245     (0) 2692726 *
   718   17.4  8.6  1.1  chr4              26971191 26971227 (51122488) + IS3EU-4_DR        DNA/IS3EU              2887   2936 (12093) 2692727 *
  1488   11.8  2.6  0.0  chr4              26971192 26971420 (51122295) + DNA-N42_DR        DNA                     599    833   (416) 2692728  
  1451   13.1 10.1  5.6  chr4              26971421 26971727 (51121988) + HE1_DR1           SINE/tRNA-V-RTE          75    394     (8) 2692729  
   741   17.8  9.3 18.2  chr4              26971728 26971764 (51121951) C DNA-8-9_DR        DNA/hAT-Ac           (1361)   2358    2041 2692730  
   249   11.8 23.5  0.0  chr4              26971839 26971889 (51121826) + Mariner-N8_DR     DNA/TcMar                 7     69   (160) 2692731  
  1673   17.0  7.7 14.8  chr4              26971899 26972417 (51121298) + Harbinger-5N1B_DR DNA/PIF-Harbinger      1391   1877    (69) 2692732  
   448   18.6 13.9  0.6  chr4              26973216 26973366 (51120349) + hAT-N170_DR       DNA/Merlin               35    205    (11) 2692733  
   743   12.0 12.8  0.0  chr4              26973829 26973953 (51119762) + HE1_DR1           SINE/tRNA-V-RTE         168    308    (94) 2692734  
   303   22.0  6.5  1.0  chr4              26973872 26973886 (51119829) + Helitron-2_DR     RC/Helitron           23224  23320  (4092) 2692735 *
   350   19.7  0.0  1.3  chr4              26973887 26973963 (51119752) C Helitron-4_DR     RC/Helitron         (15410)  16458   16383 2692736 *
  1323   15.7  1.2  1.6  chr4              26973954 26974199 (51119516) + Tc1-4_DR          DNA/TcMar-Tc1           169    413  (1159) 2692737  
   649    9.7  2.1 13.2  chr4              26974183 26974325 (51119390) + Tc1-4_DR          DNA/TcMar-Tc1          1444   1572     (0) 2692738 *
   391   16.2  8.1  4.4  chr4              26974326 26974434 (51119281) + Harbinger-N16_DR  DNA/PIF-Harbinger      2801   2915   (491) 2692739 *
   456    7.2  0.0 10.6  chr4              26974310 26974434 (51119281) + MuDR-2_DR         DNA/MULE-MuDR         16318  16430  (7503) 2692740  
   230   20.0  2.4  8.0  chr4              26974322 26974344 (51119371) + ERV1-7_DR-I       LTR/ERV1               1692   1891  (4811) 2692741 *
   437   14.1  2.2  6.1  chr4              26974333 26974468 (51119247) + CryptonV-N5_DR    DNA/Crypton-V         15238  15368  (9169) 2692742 *
   638    2.5  0.0  8.6  chr4              26974347 26974434 (51119281) + DNA-N45_DR        DNA/CMC-EnSpm           217    297   (416) 2692743  
   414   13.7  7.0  2.7  chr4              26974357 26974499 (51119216) C DNA8-25_DR        DNA                  (1593)   2374    2226 2692744 *
   360   16.9  4.4  6.5  chr4              26974435 26974467 (51119248) + Helitron-N2_DR    RC/Helitron            1460   1614   (849) 2692745 *
   497   11.3  1.7  2.6  chr4              26974435 26974462 (51119253) C EnSpm-16_DR       DNA/CMC-EnSpm        (9106)    676     562 2692746  
   378   16.6  2.7  3.8  chr4              26974463 26974532 (51119183) C Zisupton-7_DR     DNA/Zisupton         (4571)  12511   12326 2692747  
  1604   14.1  4.4  3.1  chr4              26974585 26974900 (51118815) C Copia-11C_DR-LTR  LTR/Gypsy?            (108)    328       9 2692748  
   201   17.1  0.0  0.0  chr4              26974907 26974941 (51118774) + Gypsy159-I_DR     LTR/Gypsy                28     62  (4261) 2692749  
   357   22.7  7.1  2.5  chr4              26975028 26975140 (51118575) C ERV1-9_DR-LTR     LTR/ERV1              (172)    520     403 2692750  
  2552   18.4 11.3  2.2  chr4              26975146 26975729 (51117986) C MuDR-N1_DR        DNA/MULE-MuDR           (0)    896     261 2692751  
 11312    5.8  4.1  3.3  chr4              26975740 26977294 (51116421) C DIRS1c_DR         LTR                     (0)   5936    4370 2692752  
   432   17.8  2.2  1.1  chr4              26977234 26977324 (51116391) C DNA9-N2_DR        DNA                  (5135)   7336    7245 2692753 *
  9234    9.9  4.6  0.8  chr4              26977307 26978665 (51115050) C DIRS1a_DR         LTR/DIRS             (2231)   3748    2339 2692754  
  1967   15.5 10.3  9.5  chr4              26978673 26979236 (51114479) C ERV1-N8-LTR_DR    LTR/ERV1                (9)    568       1 2692755  
  5336   10.1 21.4  1.7  chr4              26979237 26980246 (51113469) C DIRS1a_DR         LTR/DIRS             (3637)   2342    1138 2692754  
  3161   14.3  1.9  3.8  chr4              26980223 26980809 (51112906) C DIRS1a_DR         LTR/DIRS             (5403)    576       1 2692754 *
  1345   15.1  6.3  0.0  chr4              26980810 26981045 (51112670) + hAT-N45C_DR       DNA/hAT?                587    837   (400) 2692756  
   794   22.0  3.7  2.8  chr4              26981048 26981357 (51112358) C ERV1-9_DR-LTR     LTR/ERV1              (292)    400      79 2692750  
  2452   16.2  6.8  6.1  chr4              26981406 26981975 (51111740) C ERV1-N5-I_DR      LTR/ERV1                (0)   6136    5563 2692750  
   938   13.6  2.4  1.2  chr4              26981953 26982116 (51111599) C CryptonV-N3_DR    DNA/Crypton-V        (1792)  18871   18706 2692757 *
  1403   11.8 27.3  1.7  chr4              26981973 26982313 (51111402) C L2-5_DRe          LINE/L2                 (2)   2225    1852 2692758  
   656   14.0  0.0  0.0  chr4              26982308 26982407 (51111308) C L2-1B_DR          LINE/L2               (687)    321     222 2692759 *
  5203   20.2  9.3  9.3  chr4              26982416 26984624 (51109091) C ERV1-N5-I_DR      LTR/ERV1              (571)   5565    3357 2692750  
   492   22.9  0.0  0.0  chr4              26984617 26984712 (51109003) C ERV1-N5-I_DR      LTR/ERV1             (5502)   2744    2649 2692750 *
  1751   12.4 16.6  0.8  chr4              26984759 26985083 (51108632) C ERV1-N5-I_DR      LTR/ERV1             (5747)   2499    2124 2692750  
   996    6.7 20.7  0.0  chr4              26985114 26985263 (51108452) C Kolobok-N2C_DR    DNA/Kolobok-T2          (2)   1116     936 2692760  
  1491    7.7 31.8  3.6  chr4              26985265 26985547 (51108168) C Harbinger-4N1C_DR DNA/PIF-Harbinger     (712)    494     133 2692761  
   567   16.0  1.1  0.0  chr4              26985549 26985642 (51108073) + Harbinger-4N1C_DR DNA/PIF-Harbinger      1112   1206     (0) 2692762  
   251   10.2  1.2  6.4  chr4              26985700 26985748 (51107967) C ERV1_DR-I         LTR/ERV1             (7971)    445     350 2692763  
  1189   10.3  4.2  7.3  chr4              26985749 26985988 (51107727) C DNA-2-15_DR       DNA                     (0)   1284    1052 2692764  
   910    7.6  6.1  0.0  chr4              26986312 26986443 (51107272) + L2-11_DRe         LINE/L2                1233   1372   (605) 2692765  
   329   11.9  3.3  1.6  chr4              26986444 26986503 (51107212) C Gypsy97-LTR_DR    LTR/Gypsy               (0)    385     325 2692766  
 35395    3.1  0.0  0.4  chr4              26986510 26990594 (51103121) C Gypsy97-I_DR      LTR/Gypsy             (249)   4069       1 2692766  
  2603    7.7  2.1  0.3  chr4              26990595 26990972 (51102743) C Gypsy97-LTR_DR    LTR/Gypsy               (0)    385       1 2692766  
  2082    6.9  2.1  0.3  chr4              26990973 26991260 (51102455) + L2-11_DRe         LINE/L2                1368   1660   (317) 2692765 *
  2328    0.4  3.0  0.0  chr4              26991260 26991525 (51102190) + REX1-1_DR         LINE/Rex-Babar         3315   3588     (2) 2692767  
  1957   11.1  1.2  5.0  chr4              26991524 26991855 (51101860) + L2-11_DRe         LINE/L2                1658   1977     (0) 2692765 *
   363   13.8  6.0 14.1  chr4              26991723 26991890 (51101825) C ERV1-N7-I_DR      LTR/ERV1             (3062)   5506    5351 2692768 *
   232   14.6  4.4  1.1  chr4              26991811 26991900 (51101815) C DNA-TA-4_DR       DNA/TcMar            (5057)   4738    4646 2692769 *
   245   11.5  0.0  3.5  chr4              26991822 26991911 (51101804) C DNA-6-N2_DR       DNA                   (770)   4286    4200 2692770 *
   271    9.6  1.0  2.0  chr4              26991823 26991836 (51101879) C hAT-N178B_DR      DNA/hAT-Ac           (1666)    217     188 2692771  
   307    1.5  0.0  0.0  chr4              26991837 26991904 (51101811) C DNA-1-7_DR        DNA/PIF-Harbinger     (694)    744     677 2692772 *
  3786    9.1 18.1  0.5  chr4              26991904 26992575 (51101140) C DNA-2-15_DR       DNA                   (284)   1000     211 2692764  
   271    9.6  1.0  2.0  chr4              26991905 26991924 (51101791) C hAT-N178B_DR      DNA/hAT-Ac           (1666)    187     138 2692771 *
   478   13.2  5.6  0.9  chr4              26992576 26992682 (51101033) C hAT-N92_DR        DNA/hAT-Ac              (0)   1575    1464 2692773  
   388   19.5  1.1  2.3  chr4              26992650 26992738 (51100977) C hAT-N92_DR        DNA/hAT-Ac            (376)   1199    1112 2692773 *
   263   23.1  6.0  8.1  chr4              26993389 26993539 (51100176) C EnSpm-N13_DR      DNA/CMC-EnSpm       (13947)   8202    8055 2692774 *
  3297   15.2  3.7 19.9  chr4              26993410 26994508 (51099207) + Merlin-1_DR       DNA/Merlin             1621   2571  (7956) 2692775  
  1188   22.8 14.5  5.6  chr4              26994214 26994743 (51098972) + DNAX-25_DR        DNA/Zisupton           1783   2357  (1070) 2692776 *
  2233   16.5  4.7  1.2  chr4              26994487 26994518 (51099197) C EnSpm-15_DR       DNA/CMC-EnSpm        (2064)   9390    9125 2692777  
  2574    9.6  3.4  0.5  chr4              26994519 26994876 (51098839) + SINE2-3_DR        SINE/tRNA-V-RTE           1    368     (0) 2692778  
  1010   24.1  4.2 12.5  chr4              26994627 26994942 (51098773) C Harbinger-N17_DR  DNA/PIF-Harbinger     (792)    853     326 2692779 *
  2233   16.5  4.7  1.2  chr4              26994877 26994892 (51098823) C EnSpm-15_DR       DNA/CMC-EnSpm        (2064)   9124    8971 2692777  
  1196   14.2  2.4  8.8  chr4              26994943 26995196 (51098519) + Helitron-N2_DR    RC/Helitron            1299   1537   (926) 2692780 *
  1336   14.7  9.9 21.1  chr4              26995118 26995196 (51098519) + DNA9-3_DR         DNA/MULE-MuDR?         9544   9886  (1493) 2692781  
  1965    8.2  8.7 10.7  chr4              26995197 26995566 (51098149) + DNA6-6_DR         DNA                    4194   4556  (6725) 2692782  
   346   19.5  4.8  1.2  chr4              26995542 26995624 (51098091) C Merlin-1_DR       DNA/Merlin           (1723)   8804    8719 2692783 *
   337   19.6  5.5  7.4  chr4              26995547 26995656 (51098059) + DNA8-28_DR        DNA/hAT                3298   3405  (3737) 2692784 *
   474   17.5  9.3  0.0  chr4              26995562 26995658 (51098057) C DIRS-1E-LTR_DR    LTR/Ngaro             (378)    312     207 2692785 *
  1336   14.7  9.9 21.1  chr4              26995567 26995582 (51098133) + DNA9-3_DR         DNA/MULE-MuDR?         9887   9965  (1414) 2692781  
   306   24.4  7.2  5.7  chr4              26995625 26995680 (51098035) C EnSpm-N11_DR      DNA/CMC-EnSpm        (3657)   1696    1556 2692786 *
   391   27.0  4.0  2.4  chr4              26995659 26995686 (51098029) + EnSpm-15_DR       DNA/CMC-EnSpm          1182   1308 (10146) 2692787  
   927   13.5  5.7  0.6  chr4              26995710 26995866 (51097849) C ERV1-N1C_DR-LTR   LTR/ERV1               (21)    847     683 2692788  
  1288   14.8  4.9  3.5  chr4              26995982 26996289 (51097426) C Copia-18_DR-LTR   LTR/Gypsy?              (9)    312       1 2692789  
  1427   16.2  1.7  0.4  chr4              26996308 26996542 (51097173) + Harbinger-N16B_DR DNA/PIF-Harbinger         2    239  (2206) 2692790 *
  6945    7.6  3.9  1.0  chr4              26996542 26997490 (51096225) + hAT-N159B_DR      DNA/hAT-Ac              268   1243     (0) 2692791  
  2653   23.6 13.4  1.8  chr4              26997507 26998365 (51095350) C DIRS-10_DR        LTR/DIRS             (1358)   4405    3449 2692792  
   905   25.7  9.8 13.5  chr4              26998398 26999041 (51094674) C DIRS-10_DR        LTR/DIRS             (3999)   1764    1142 2692792 *
  5035   14.5  5.4  2.2  chr4              26998542 26999424 (51094291) C DIRS1c_DR         LTR                  (4630)   1306     396 2692793  
   202    2.6  0.0  7.9  chr4              26999437 26999477 (51094238) + EnSpm-N13_DR      DNA/CMC-EnSpm         17687  17724  (4425) 2692794 *
   221   14.6  4.2  0.0  chr4              26999443 26999490 (51094225) + Polinton-2_DR     DNA/Maverick           7066   7115  (9161) 2692795 *
  1245   10.1  1.1  2.2  chr4              26999461 26999642 (51094073) C LTR12_DR          LTR/ERV1              (260)    233      54 2692796  
  7619   11.1 10.4  5.5  chr4              26999643 27001243 (51092472) + hAT-N164_DR       DNA/hAT-Tip100            1   2040     (0) 2692797  
   285    3.5  1.4 21.3  chr4              27001244 27001316 (51092399) C LTR12_DR          LTR/ERV1              (432)     61       1 2692798  
   472   11.1  0.0  1.4  chr4              27001317 27001389 (51092326) C Harbinger-N16_DR  DNA/PIF-Harbinger    (3286)    120      49 2692799 *
  4838    8.8  1.6  1.9  chr4              27001384 27002089 (51091626) + DIRS-N2_DR        LTR/Ngaro              3784   4487  (1542) 2692800  
   372    4.3  4.3  0.0  chr4              27002085 27002131 (51091584) C Harbinger-N16_DR  DNA/PIF-Harbinger    (3354)     52       4 2692799 *
   851   16.9  2.4  2.4  chr4              27002386 27002549 (51091166) + HATN17_DR         DNA/hAT-Tip100          309    472  (1075) 2692801 *
   920   13.3  0.7  0.0  chr4              27002419 27002553 (51091162) + SINE2-4_DR        SINE/tRNA-V-RTE         233    368     (3) 2692802  
   552   21.5  3.1  2.5  chr4              27002468 27002629 (51091086) + DNA2-16_DR        DNA                    8159   8321  (9730) 2692803 *
   803   21.1  0.7  0.0  chr4              27002554 27002570 (51091145) + EnSpm-N17_DR      DNA/TcMar              3250   3402  (1791) 2692804  
   372   18.3  6.1  0.7  chr4              27002562 27002693 (51091022) C DNA-TA-6_DR       DNA                    (78)    894     756 2692805 *
   457   18.4  3.9  5.6  chr4              27003362 27003488 (51090227) + DNAX-23_DR        DNA                    9076   9200  (2601) 2692806 *
   560    6.0  0.0  0.0  chr4              27003480 27003562 (51090153) + (ATTG)n           Simple_repeat             3     85     (0) 2692807 *
   827   14.2  2.5  3.8  chr4              27003522 27003682 (51090033) C HATN17_DR         DNA/hAT-Tip100       (1044)    503     345 2692808 *
  2308   11.6  4.2  0.5  chr4              27003551 27003904 (51089811) C SINE2-4_DR        SINE/tRNA-V-RTE         (0)    371       5 2692809  
   258   34.2  0.0  0.0  chr4              27003839 27003914 (51089801) + EnSpm-N11_DR      DNA/CMC-EnSpm          2903   2978  (2375) 2692810 *
   231   15.8 15.6  1.1  chr4              27003911 27003987 (51089728) + DNAX-23_DR        DNA                    9189   9276  (2525) 2692811 *
   295   18.3  0.0 25.0  chr4              27004014 27004093 (51089622) C REX1-9_DR         LINE/Rex-Babar        (281)    553     490 2692812  
   952   23.4  3.9  0.8  chr4              27004105 27004347 (51089368) C REX1-5_DR         LINE/Rex-Babar       (1334)   1325    1095 2692813  
   823   26.4  0.7 10.4  chr4              27004381 27004647 (51089068) C Copia-16_DR-I     LTR/Gypsy?            (158)    900     669 2692814  
  1025    4.5  0.3  1.9  chr4              27004648 27004793 (51088922) + Harbinger3N_DR    DNA/PIF-Harbinger         1    136  (1132) 2692815 *
  4814    4.5  0.2  1.2  chr4              27004761 27005346 (51088369) + Harbinger3N_DR    DNA/PIF-Harbinger       565   1144     (0) 2692816  
   213   18.1  4.2 12.5  chr4              27005562 27005656 (51088059) C GypsyDR2          LTR/Gypsy            (4035)    177      90 2692817 *
   557   18.2  5.0  6.2  chr4              27005598 27005615 (51088100) + Copia-11B_DR-LTR  LTR/Gypsy?                1     85   (360) 2692818  
   558   18.0  1.4  5.0  chr4              27005616 27005761 (51087954) C Copia-12_DR-LTR   LTR/Gypsy?             (18)    449     309 2692819  
   495   22.1  3.0  3.0  chr4              27005760 27005778 (51087937) C Copia-12_DR-LTR   LTR/Gypsy?            (332)    135       1 2692819 *
   557   18.2  5.0  6.2  chr4              27005762 27005778 (51087937) + Copia-11B_DR-LTR  LTR/Gypsy?               86    179   (266) 2692818  
   706   13.9  1.7  0.8  chr4              27005779 27005894 (51087821) + Copia-11B_DR-LTR  LTR/Gypsy?              352    468     (0) 2692818  
   203   21.8  0.0  2.2  chr4              27006000 27006046 (51087669) C Gypsy-126_DR-LTR  LTR/Gypsy             (398)    968     923 2692820  
   289   24.4  7.2  1.1  chr4              27007229 27007311 (51086404) C LTR5B_DR          LTR                   (837)    552     465 2692821  
   631   19.9  1.3  5.4  chr4              27007326 27007479 (51086236) C Gypsy163-LTR_DR   LTR/Gypsy              (59)    150       3 2692822  
  1100    6.6  1.9  3.9  chr4              27007480 27007636 (51086079) C hAT-N127_DR       DNA/hAT-Charlie      (3172)   7144    6991 2692823 *
  1142    3.8  0.0  0.0  chr4              27007497 27007629 (51086086) C HE2_DR            SINE/tRNA-V-RTE         (0)    363     231 2692824  
   864   17.2  1.2  1.2  chr4              27007630 27007661 (51086054) C EnSpm-17_DR       DNA/CMC-EnSpm        (6314)   2962    2798 2692825  
   202   16.3  2.0  2.0  chr4              27007897 27007946 (51085769) C L1-4_DR           LINE/L1-Tx1          (4118)   1430    1381 2692826  
   473   24.8 11.0  3.9  chr4              27008453 27008670 (51085045) + Sola2-N2_DR       DNA/Sola-2             2458   2690  (1343) 2692827  
   211   25.4  6.3  0.0  chr4              27008740 27008802 (51084913) + Gypsy65-I_DR      LTR/Gypsy              3312   3378  (2425) 2692828  
   322   24.1  1.6 18.5  chr4              27008827 27009009 (51084706) C DNA-8-28_DR       DNA/hAT-Tip100?       (224)    358     202 2692829  
   298   25.2  5.9  3.3  chr4              27009201 27009319 (51084396) C piggyBac-N9_DR    DNA/PiggyBac          (297)    894     773 2692830 *
   751   26.7  0.8  6.4  chr4              27009229 27009476 (51084239) + piggyBac-N9_DR    DNA/PiggyBac            463    697   (494) 2692831  
   938   25.8  0.4  0.8  chr4              27009796 27010037 (51083678) + DIRS-2_DR         LTR/DIRS                399    639  (4652) 2692832  
   215   28.6  0.0  1.4  chr4              27010022 27010092 (51083623) + CryptonV-N5_DR    DNA/Crypton-V          3000   3069 (21468) 2692833 *
  1285   15.2  0.0  0.5  chr4              27010036 27010234 (51083481) C hATN-28_DRe       DNA/hAT-Charlie         (5)    198       1 2692834  
   341   29.5 12.8  4.1  chr4              27010235 27010261 (51083454) C EnSpm-N10_DR      DNA/CMC-EnSpm        (3099)   6209    5965 2692835 *
   594   29.1  2.6  1.0  chr4              27010258 27010448 (51083267) + DIRS-2B_DR        LTR                     998   1191  (4060) 2692836  
   781   16.6  4.3  6.0  chr4              27010456 27010480 (51083235) + EnSpm-N11_DR      DNA/CMC-EnSpm          1540   1561  (3792) 2692837  
  2457    5.6  6.7  0.8  chr4              27010481 27010823 (51082892) + HE2_DR            SINE/tRNA-V-RTE           1    363     (0) 2692838  
   236   23.9  0.0  0.0  chr4              27010826 27010871 (51082844) + DIRS-2B_DR        LTR                    1617   1662  (3589) 2692836  
   312   17.4  0.0  0.0  chr4              27010924 27010969 (51082746) + DIRS-2B_DR        LTR                    2092   2137  (3114) 2692836  
   227   20.0  2.2  0.0  chr4              27010972 27011016 (51082699) + DIRS-2_DR         LTR/DIRS               2126   2171  (3120) 2692839  
  4597   18.7  8.9  2.9  chr4              27011027 27012062 (51081653) + DIRS-2_DR         LTR/DIRS               2279   3374  (1917) 2692839  
  1960   25.2 31.1  1.5  chr4              27012069 27013198 (51080517) + DIRS-2B_DR        LTR                    2828   4287   (964) 2692840  
  1975    9.0 31.6  0.9  chr4              27013328 27013732 (51079983) + DIRS-2_DR         LTR/DIRS               4764   5291     (0) 2692841  
   443   13.2  0.0  0.0  chr4              27013733 27013796 (51079919) C HATN2_DR          DNA/hAT                (47)   1172    1109 2692842  
  1275   13.5 21.3  4.1  chr4              27013808 27014140 (51079575) C Copia-11J_DR-LTR  LTR/Gypsy?              (0)    451      64 2692843  
   277   11.8  1.4  5.8  chr4              27014123 27014194 (51079521) + DNA-X-17_DR       DNA                    1686   1754   (620) 2692844 *
   232   13.5  0.0  9.0  chr4              27014138 27014210 (51079505) C Polinton-2_DR     DNA/Maverick         (1356)  14920   14854 2692845 *
   305   10.3  5.9  0.0  chr4              27014157 27014224 (51079491) C DNA8-25_DR        DNA                  (3302)    665     594 2692846  
   294   14.9  5.2  3.9  chr4              27014158 27014234 (51079481) C EnSpm-N48B_DR     DNA/CMC-EnSpm        (1670)   5289    5212 2692847 *
   215   27.1  1.4  1.4  chr4              27014409 27014479 (51079236) C CryptonV-N4_DR    DNA/Crypton-V        (6980)   6513    6443 2692848  
   447   20.6  4.2  5.1  chr4              27014586 27014830 (51078885) C Copia-30_DR-LTR   LTR/Gypsy?             (16)    458     236 2692849  
  5142    2.3  0.5  1.0  chr4              27014833 27015454 (51078261) C Gypsy13-LTR_DR    LTR/Gypsy               (0)   1162     555 2692850  
   563    2.9  0.0  0.0  chr4              27015564 27015632 (51078083) C Gypsy13-LTR_DR    LTR/Gypsy             (600)    562     494 2692851  
  7024    3.0  1.0  0.0  chr4              27015788 27016599 (51077116) C hAT-N65_DR        DNA/hAT-Ac              (0)    820       1 2692852  
  4169    2.2  0.2  0.0  chr4              27016639 27017131 (51076584) C Gypsy13-LTR_DR    LTR/Gypsy             (668)    494       1 2692851  
   559   26.6 28.3  2.5  chr4              27017395 27017636 (51076079) C DIRS-1_DR         LTR/DIRS              (983)   4671    4368 2692853  
  1636   13.2 23.0  1.2  chr4              27017788 27018209 (51075506) + TDR23             DNA                     136    648   (499) 2692854  
   468   19.8  0.0  1.1  chr4              27018220 27018310 (51075405) + TDR23             DNA                     768    857   (290) 2692855  
 42542    0.4  3.6  1.4  chr4              27018311 27023552 (51070163) C EnSpm-N11_DR      DNA/CMC-EnSpm           (0)   5353       1 2692856  
  1084   18.9  1.2 10.4  chr4              27023557 27023881 (51069834) + TDR23             DNA                     849   1146     (1) 2692857  
   218   25.8  1.8  6.5  chr4              27024404 27024515 (51069200) C DNA8-10_DR        DNA/hAT-Ac           (1167)   2851    2745 2692858 *
  1028   21.0  1.9  0.5  chr4              27024424 27024445 (51069270) + DIRS-1F-LTR_DR    LTR/Ngaro               186    393   (291) 2692859  
  1139   15.3  0.0  0.0  chr4              27024446 27024628 (51069087) + HE1_DR1           SINE/tRNA-V-RTE           2    184   (218) 2692860 *
  2346   11.9 18.9  0.2  chr4              27024628 27025157 (51068558) + DNA-N30_DR        DNA                     350    978    (52) 2692861  
   347   11.5 11.5  0.0  chr4              27025193 27025279 (51068436) + HE1_DR1           SINE/tRNA-V-RTE         295    391    (11) 2692860  
   289    9.2 13.1  0.9  chr4              27025214 27025312 (51068403) + TDR9              DNA                       8    118    (90) 2692862 *
   264   19.8  9.9  0.0  chr4              27025280 27025291 (51068424) C hAT-N167B_DR      DNA/hAT-Charlie       (243)   1328    1220 2692863 *
 13333    3.4  0.8  0.8  chr4              27025353 27027063 (51066652) C L2-4_DRe          LINE/L2                 (0)   3607    1908 2692864  
  2584    7.6  2.3  0.2  chr4              27027081 27027475 (51066240) C Gypsy97-LTR-B_DR  LTR/Gypsy               (0)    403       1 2692865  
   334   23.7  1.0  3.2  chr4              27027946 27028041 (51065674) C Gypsy5-LTR_DR     LTR/Gypsy             (336)    122      29 2692866  
  1888   23.7 10.8  1.6  chr4              27028257 27028942 (51064773) C Helitron-1N4_DR   RC/Helitron           (251)   2929    2182 2692867  
   499   17.1  4.8  0.0  chr4              27028981 27029085 (51064630) C Helitron-1N4_DR   RC/Helitron          (1138)   2042    1933 2692867  
   220    9.9  4.5  9.4  chr4              27029102 27029168 (51064547) + hAT-N138_DR       DNA/hAT-Ac               28     91  (1495) 2692868  
   213   10.8  0.0  0.0  chr4              27029138 27029174 (51064541) + hAT-N138_DR       DNA/hAT-Ac              131    167  (1419) 2692869 *
   386    3.9  0.0  0.0  chr4              27029242 27029263 (51064452) C Merlin-1_DR       DNA/Merlin           (8331)   2196    2175 2692870  
  1313   11.6  5.4  0.0  chr4              27029264 27029505 (51064210) C Mariner-N38_DR    DNA/TcMar-Tc1           (0)    547     293 2692871  
   335    9.1  9.8  0.6  chr4              27029293 27029325 (51064390) + Helitron-N3B_DR   RC/Helitron            5117   5197  (1407) 2692872 *
   333   23.2  2.1  8.0  chr4              27029478 27029622 (51064093) + Mariner-6_DR      DNA/TcMar-Tc1          1493   1629     (0) 2692873  
   673   12.0  0.7  8.2  chr4              27029623 27029640 (51064075) + Merlin-1_DR       DNA/Merlin             2058   2192  (8335) 2692874  
   368   11.5  9.2 20.3  chr4              27029641 27029658 (51064057) + CryptonV-N5_DR    DNA/Crypton-V         16976  17123  (7414) 2692875  
   324   17.2  0.0  3.1  chr4              27029643 27029707 (51064008) + hAT-N138_DR       DNA/hAT-Ac              263    325  (1261) 2692876 *
   769   15.6  7.4  0.0  chr4              27029708 27029842 (51063873) C DNA-3-6_DR        DNA/Zator?              (0)    585     441 2692877  
   658    9.1  1.0  0.0  chr4              27029850 27029948 (51063767) + hAT-N138_DR       DNA/hAT-Ac              409    508  (1078) 2692878  
  1211   13.9  9.6  8.0  chr4              27030023 27030366 (51063349) + hAT-N48_DR        DNA/hAT-Ac              734   1082   (581) 2692879  
   676   12.3  0.7  4.9  chr4              27030370 27030518 (51063197) + CryptonV-N5_DR    DNA/Crypton-V         14138  14266 (10271) 2692880 *
  1219    8.0  0.6  1.1  chr4              27030514 27030691 (51063024) C Gypsy-249_DR-LTR  LTR/Gypsy               (9)    385     209 2692881 *
  9880   11.2  0.8  2.6  chr4              27030688 27032265 (51061450) C Gypsy-249_DR-I    LTR/Gypsy             (723)   3177    1628 2692882  
  3966    5.0  0.0  0.0  chr4              27032266 27032764 (51060951) C SINE3-1a          SINE/5S-Deu-L2          (0)    570      72 2692883  
  9671   10.8  0.7 10.8  chr4              27032768 27034566 (51059149) C Gypsy-249_DR-I    LTR/Gypsy            (2265)   1635       1 2692882  
  2884    7.1  0.0  0.5  chr4              27034566 27034960 (51058755) C Gypsy-249_DR-LTR  LTR/Gypsy               (0)    394       2 2692882 *
  8392    5.4  3.0  0.4  chr4              27034974 27036181 (51057534) C HATN5_DR          DNA/hAT-Ac              (0)   1156       1 2692884  
   481   10.5  1.5  2.2  chr4              27036069 27036204 (51057511) C Dada-U6_DR        DNA/Dada             (8052)    911     777 2692885 *
   371   16.0  0.0  3.5  chr4              27036072 27036246 (51057469) C Zisupton-7_DR     DNA/Zisupton         (4678)  12404   12236 2692886 *
   719    2.8  1.1  0.0  chr4              27036096 27036271 (51057444) + EnSpm-N42_DR      DNA/CMC-EnSpm           545    722   (530) 2692887  
   342   23.2  2.3  1.7  chr4              27036124 27036152 (51057563) + hAT-N131_DR       DNA/hAT-Ac              188    358  (1705) 2692888 *
   434    9.1  0.0  6.8  chr4              27036153 27036293 (51057422) + hAT-N134B_DR      DNA/hAT?                714    845    (81) 2692889 *
  2957   14.3 15.0  6.1  chr4              27036212 27037031 (51056684) C MuDR-2_DR         DNA/MULE-MuDR        (4002)  19931   19043 2692890  
  1887   16.8  8.5  7.6  chr4              27036717 27037411 (51056304) + IS3EU-4N_DR       DNA/IS3EU               252    952  (1073) 2692891 *
  1406   11.0  7.5  4.3  chr4              27037458 27037752 (51055963) + CryptonV-N5_DR    DNA/Crypton-V         16196  16499  (8038) 2692892  
   272   20.9 15.1  0.0  chr4              27038484 27038569 (51055146) C Kolobok-N2B_DR    DNA/Kolobok-T2          (2)   1188    1090 2692893  
  2047    5.7  1.8  0.0  chr4              27038852 27039131 (51054584) C Mariner-N6_DR     DNA/TcMar-Tc1           (1)   1651    1367 2692894  
   806   18.5  4.4  1.4  chr4              27039151 27039353 (51054362) + Gypsy-242_DR-LTR  LTR/Gypsy               243    451     (0) 2692895  
  4957   10.6 14.2  0.3  chr4              27039354 27040227 (51053488) C Mariner-N6_DR     DNA/TcMar-Tc1         (282)   1370     376 2692894  
   293   18.4  1.3  0.0  chr4              27040246 27040321 (51053394) + DNA-6-N5B_DR      DNA                    1160   1236  (2287) 2692896  
  4283    8.9  1.9  4.8  chr4              27040687 27041478 (51052237) C Gypsy107-LTR_Dr   LTR/Gypsy               (0)    770       1 2692897  
  2710    6.1 21.2  0.2  chr4              27041494 27041950 (51051765) + DIRS-N2_DR        LTR/Ngaro              3786   4338  (1691) 2692898 *
  4921    4.5  7.5  6.7  chr4              27041598 27042386 (51051329) + hAT-N36C_DR       DNA/hAT                 247   1041   (876) 2692899  
   474   15.0  9.2  8.1  chr4              27042174 27042411 (51051304) + hAT-N41_DR        DNA/hAT-Ac              431    671   (589) 2692900 *
  1802   15.9  9.8 13.5  chr4              27042418 27043006 (51050709) C HarbingerN4_DR    DNA/PIF-Harbinger     (290)    570       1 2692901  
  2322   18.6  7.8  3.0  chr4              27043007 27043571 (51050144) + Looper-N7_DR      DNA/Kolobok-T2           67    657   (358) 2692902  
  4949   17.2  5.4  1.7  chr4              27043746 27044882 (51048833) + L2-33_DRe         LINE/L2                   2    952   (496) 2692903  
   208   26.9  6.0  0.0  chr4              27044834 27044900 (51048815) C SAT-23_DR         Satellite            (3497)   1207    1137 2692904 *
   871   17.1  7.8  8.3  chr4              27044892 27045121 (51048594) + DNA-8-23_DR       DNA/hAT                  71    299   (512) 2692905  
   341   27.7  0.0  4.9  chr4              27045238 27045260 (51048455) C Mariner-2_DR      DNA/TcMar-Tc1        (1318)    163       3 2692906  
   804   12.4  0.7  0.7  chr4              27045261 27045406 (51048309) + Mariner-1_DR      DNA/TcMar-Tc1          1363   1508     (0) 2692907  
  1865   11.9 16.7  0.2  chr4              27045420 27045813 (51047902) + Tc1-4_DR          DNA/TcMar-Tc1            15    473  (1099) 2692908  
  6268   13.6 18.4  1.5  chr4              27045814 27047279 (51046436) C BHIKHARI-4-LTR_DR LTR/ERV1                (0)   1709       1 2692909  
  1755    9.5  9.3  2.2  chr4              27047286 27047586 (51046129) + Tc1-4_DR          DNA/TcMar-Tc1           486    807   (765) 2692910  
   595   11.7  4.5 19.0  chr4              27047589 27047810 (51045905) + Tc1-4_DR          DNA/TcMar-Tc1          1378   1572     (0) 2692911  
   202    3.9  0.0  0.0  chr4              27047819 27047844 (51045871) + Tc1-5_DR          DNA/TcMar-Tc1             1     26  (1208) 2692912  
   516   22.3  3.3  3.3  chr4              27047860 27048012 (51045703) + Copia-14_DR-I     LTR/Gypsy?             2925   3077   (212) 2692913  
   218   24.6  3.6  5.3  chr4              27048042 27048234 (51045481) + Copia-14_DR-LTR   LTR/Gypsy?              121    310   (169) 2692914  
   403   22.9  2.5  3.8  chr4              27048381 27048539 (51045176) + Copia-14_DR-LTR   LTR/Gypsy?              323    479     (0) 2692914  
  3874   22.7  5.1  6.9  chr4              27048543 27050323 (51043392) + Copia-14_DR-I     LTR/Gypsy?               16   2841   (448) 2692914  
   666   25.7  4.5 19.5  chr4              27050786 27051302 (51042413) C Kolobok-N2_DR     DNA/Kolobok-T2        (799)    572     121 2692915  
   250   15.0  8.6  1.1  chr4              27051495 27051575 (51042140) C TDR16             DNA                     (3)    310     224 2692916  
   713    9.4 10.1  4.6  chr4              27051714 27051736 (51041979) + DNAX-23_DR        DNA                   10223  10311  (1490) 2692917  
   801    7.3  8.9  0.0  chr4              27051737 27051859 (51041856) + SINE2-3_DR        SINE/tRNA-V-RTE         234    367     (1) 2692918  
   610    8.4  7.0  7.8  chr4              27051753 27051881 (51041834) C DNA-8-9_DR        DNA/hAT-Ac           (1515)   2204    2077 2692919 *
   713    9.4 10.1  4.6  chr4              27051882 27051897 (51041818) + DNAX-23_DR        DNA                   10312  10382  (1419) 2692917  
   245   18.9  1.3  1.3  chr4              27052327 27052401 (51041314) C TDR16             DNA                   (236)     77       3 2692916  
   414   32.6  8.5  5.2  chr4              27053339 27053615 (51040100) + DIRS-1B_DR        LTR                      90    535   (825) 2692920  
   426   30.2  3.7  1.8  chr4              27053616 27053777 (51039938) + DIRS1b_DR         LTR/DIRS                398    562  (5493) 2692921  
   563   32.0  0.8  4.0  chr4              27054442 27054675 (51039040) + DIRS-17_DR        LTR/DIRS               1848   2074  (2870) 2692922  
   923   33.8 10.1  0.4  chr4              27054682 27055138 (51038577) + DIRS-1_DR         LTR/DIRS               2848   3348  (2306) 2692923  
  4108   13.1  6.5  0.1  chr4              27055139 27055878 (51037837) C TZF28C            DNA/TcMar-Tc1           (0)   1629     843 2692924  
  2503   10.7  2.1  9.2  chr4              27055880 27056404 (51037311) + LOOPERN6_DR       DNA/Kolobok-T2?         412    902   (449) 2692925  
  2512    4.8  2.6  7.6  chr4              27056410 27056794 (51036921) C SINE2-3_DR        SINE/tRNA-V-RTE         (0)    368       2 2692926  
   530   13.7  4.2  0.0  chr4              27056718 27056812 (51036903) C EnSpm-N40_DR      DNA/CMC-EnSpm        (2896)   2498    2400 2692927 *
  2622    8.9  0.5  1.8  chr4              27057204 27057604 (51036111) + DNA6-6_DR         DNA                    4166   4561  (6720) 2692928  
  1584   14.0  1.4  7.3  chr4              27057300 27057645 (51036070) C EnSpm-22N2_DR     DNA/CMC-EnSpm        (1033)   4514    4188 2692929 *
  1640    8.7  0.0  1.2  chr4              27057619 27057874 (51035841) C HE2_DR            SINE/tRNA-V-RTE       (109)    254       2 2692930  
   264   25.7  1.4  0.0  chr4              27057819 27057892 (51035823) + DNA8-10_DR        DNA/hAT-Ac             2758   2832  (1186) 2692931 *
  1986   18.7  7.4  7.9  chr4              27057875 27058613 (51035102) + Gypsy-19-LTR_DR   LTR/Gypsy               839   1574    (51) 2692932  
  3573    5.2  3.9  0.9  chr4              27058700 27059208 (51034507) C BEL-72_DR-LTR     LTR/Pao                 (0)    524       1 2692933  
 54185    1.2  0.0  2.1  chr4              27059209 27065842 (51027873) C BEL-72_DR-I       LTR/Pao                 (0)   6499       1 2692933  
  3641    4.5  3.5  1.1  chr4              27065843 27066354 (51027361) C BEL-72_DR-LTR     LTR/Pao                 (0)    524       1 2692933  
   431   30.5  2.2  6.9  chr4              27066404 27066586 (51027129) + DIRS-1_DR         LTR/DIRS               5241   5415   (239) 2692934  
  2745   13.1  7.7  7.5  chr4              27067604 27068266 (51025449) C Tc1-4_DR          DNA/TcMar-Tc1           (0)   1572     909 2692935  
   318   17.3  0.0  7.8  chr4              27068248 27068316 (51025399) C CryptonV-N3_DR    DNA/Crypton-V       (12908)   7755    7692 2692936 *
  7770   10.2  3.4  1.0  chr4              27068353 27069605 (51024110) C DIRS1b_DR         LTR/DIRS                (0)   6055    4774 2692937  
  1556    3.7  0.0  3.2  chr4              27069607 27069832 (51023883) + DNA-6-N4_DR       DNA/IS3EU                 1    219  (3658) 2692938  
  1018    3.4  0.0  0.0  chr4              27069848 27069993 (51023722) C DNA-6-N4_DR       DNA/IS3EU            (3528)    349     204 2692939 *
  6750    4.2  0.2  1.0  chr4              27069987 27070877 (51022838) C DIRS1b_DR         LTR/DIRS             (1207)   4772    3889 2692937  
 11152    6.8  4.5  0.7  chr4              27070900 27072526 (51021189) C DIRS1b_DR         LTR/DIRS             (4366)   1689       1 2692940  
   447   16.3  0.8  6.8  chr4              27072534 27072658 (51021057) C Tc1-4_DR          DNA/TcMar-Tc1        (1448)    124       7 2692941  
  1369    7.0  1.0  0.5  chr4              27073103 27073303 (51020412) C REX1-1_DR         LINE/Rex-Babar          (0)   3590    3389 2692942  
 11309    2.0  1.1  0.0  chr4              27073496 27074889 (51018826) C ERV1-N3-LTR_DR    LTR/ERV1                (0)   1409       1 2692943  
   205   10.4  4.1  2.0  chr4              27075440 27075488 (51018227) C DNA7-N1_DR        DNA/Zisupton         (4908)   5509    5460 2692944  
  1053   25.4  7.9  3.3  chr4              27075578 27075979 (51017736) + L1-49_DR          LINE/L1                1478   1897  (3878) 2692945  
   394   17.2  0.0  6.6  chr4              27075980 27076060 (51017655) + Harbinger-N15_DR  DNA/PIF-Harbinger         1     76  (2227) 2692946  
   218   25.0 15.6  0.0  chr4              27076046 27076109 (51017606) + Harbinger-N15_DR  DNA/PIF-Harbinger       931   1004  (1299) 2692947 *
   298   16.9  5.8  8.9  chr4              27076127 27076230 (51017485) C CryptonV-1_DR     DNA/Crypton-V       (15168)   2705    2605 2692948 *
  2152   11.8  8.9  0.0  chr4              27076138 27076486 (51017229) C HE1_DR1           SINE/tRNA-V-RTE        (22)    380       1 2692949 *
  2276   20.1  8.5  8.4  chr4              27076300 27077265 (51016450) C DIRS-1-LTR_DR     LTR/Ngaro               (3)    619      63 2692950  
  8375    2.5  5.0  0.6  chr4              27077266 27078303 (51015412) + HARBINGERN3B_DR   DNA/PIF-Harbinger         1   1084     (0) 2692951  
  1632   14.9  7.7  0.3  chr4              27078304 27078599 (51015116) C DIRS-6B_DR        LTR/Ngaro             (494)   6576    6259 2692952  
  6296    7.6 26.4  1.4  chr4              27078644 27079844 (51013871) C hAT-N35C_DR       DNA/hAT-Ac             (91)   1500       4 2692953  
   810    9.2  0.0  1.1  chr4              27079845 27079986 (51013729) + EnSpm-N2_DR       DNA/CMC-EnSpm          2926   3065   (950) 2692954 *
  1287   15.7 21.7  3.7  chr4              27079844 27080300 (51013415) + Harbinger-N17_DR  DNA/PIF-Harbinger       310    845   (800) 2692955 *
  1551   16.3  2.4  6.8  chr4              27079936 27080304 (51013411) + DNA9-3_DR         DNA/MULE-MuDR?         1212   1565  (9814) 2692956 *
  1734    6.9  4.8  0.0  chr4              27080075 27080305 (51013410) C HE2_DR            SINE/tRNA-V-RTE         (6)    357     116 2692957  
   351   14.6 18.0  0.0  chr4              27080233 27080321 (51013394) C DIRS-8_DR         LTR/Ngaro             (244)   6377    6273 2692958 *
  2468    7.0 24.3  1.7  chr4              27080305 27080733 (51012982) + hAT-30N1_DR       DNA/hAT-Ac             1118   1643   (390) 2692959  
  3282    8.9 16.3  0.1  chr4              27080734 27081327 (51012388) C HATN11B_DR        DNA/hAT                 (0)    690       1 2692960  
  2284    8.2 13.7  0.0  chr4              27081328 27081676 (51012039) + hAT-30N1_DR       DNA/hAT-Ac             1635   2033     (0) 2692961  
   286   25.0  3.4  0.0  chr4              27081677 27081734 (51011981) + CryptonV-2_DR     DNA/Crypton-V          8910   8970 (12841) 2692962 *
   564    7.5  1.1  0.0  chr4              27081668 27081760 (51011955) + Zisupton-6_DR     DNA/Zisupton           1111   1204 (20912) 2692963  
   493   10.2  2.0  1.0  chr4              27081677 27081775 (51011940) C Zisupton-6_DR     DNA/Zisupton        (13642)   8474    8375 2692964 *
   376   18.4  1.2  3.1  chr4              27081761 27081815 (51011900) C EnSpm-N13_DR      DNA/CMC-EnSpm       (13854)   8284    8220 2692965 *
   315   22.7  5.3  6.0  chr4              27081776 27081825 (51011890) C DNA-8-24_DR       DNA/hAT-Tip100       (1622)    160      13 2692966 *
  1465    3.8  0.6  0.0  chr4              27082544 27082726 (51010989) + Tc1-6_DR          DNA/TcMar-Tc1             1    184  (1019) 2692967  
   422   19.2  0.7  0.7  chr4              27082707 27082858 (51010857) C DNA-2-32_DR       DNA/CMC-EnSpm?       (3133)   5649    5498 2692968 *
   696   21.0  1.5  0.0  chr4              27082725 27082991 (51010724) C EnSpm-N42_DR      DNA/CMC-EnSpm         (435)    817     547 2692969 *
  1572   19.3  4.2  1.4  chr4              27082728 27083207 (51010508) + Zisupton-6_DR     DNA/Zisupton           8401   8867 (13249) 2692970  
   231   29.4  3.1  0.8  chr4              27083097 27083226 (51010489) + EnSpm-N36B_DR     DNA/CMC-EnSpm          3063   3195   (221) 2692971 *
   240   33.7  0.8  3.5  chr4              27083112 27083142 (51010573) C Dada-tL_DR        DNA/Dada              (506)   9901    9825 2692972  
   288   24.0  0.0  2.8  chr4              27083143 27083215 (51010500) C L1-82_DR          LINE/L1               (248)   5762    5692 2692973  
   240   33.7  0.8  3.5  chr4              27083216 27083228 (51010487) C Dada-tL_DR        DNA/Dada              (506)   9824    9788 2692972  
   238   20.0  4.3  5.9  chr4              27083381 27083449 (51010266) C hAT-N170_DR       DNA/Merlin            (148)     68       1 2692974  
   222   21.6  6.5  5.3  chr4              27084204 27084296 (51009419) C piggyBac-N5B_DR   DNA/PiggyBac?         (970)    768     675 2692975  
   513   19.3 18.3  1.7  chr4              27084383 27084535 (51009180) C Kolobok-N6_DR     DNA/Kolobok-T2?       (287)    180       3 2692976  
  1725   11.9 22.3  0.4  chr4              27084602 27084990 (51008725) + hAT-N121_DR       DNA/hAT-Ac               52    569   (416) 2692977  
   232   11.1  0.0  0.0  chr4              27084990 27085025 (51008690) + hAT-N48_DR        DNA/hAT-Ac              523    558  (1105) 2692978 *
   321   17.1  0.0  1.4  chr4              27085018 27085088 (51008627) + TDR24             DNA                     251    320   (124) 2692979  
  2717   14.9  8.2  9.4  chr4              27085089 27085703 (51008012) + DNA8-10_DR        DNA/hAT-Ac                1    608  (3410) 2692980  
  3766   10.9  7.0  0.5  chr4              27085704 27086300 (51007415) + hAT-N94_DR        DNA/hAT-Charlie           1    636   (435) 2692981  
   324   11.8  0.0  2.0  chr4              27086307 27086358 (51007357) + TDR23             DNA                     600    650   (497) 2692982 *
   520   12.7 27.1  0.0  chr4              27086349 27086466 (51007249) + TDR23             DNA                     738    887   (260) 2692983  
   665   13.7  0.8  0.0  chr4              27086488 27086604 (51007111) + TDR23             DNA                    1025   1142     (5) 2692984  
   242   11.1  6.7  0.0  chr4              27086613 27086657 (51007058) + Tc1-1_DR          DNA/TcMar-Tc1           166    213  (1412) 2692985 *
  2537   13.2  4.2  0.5  chr4              27086655 27087057 (51006658) + Tc1-1_DR          DNA/TcMar-Tc1           541    958   (667) 2692986  
   333   14.1  0.0  3.5  chr4              27087074 27087132 (51006583) C Harbinger-4N1_DR  DNA/PIF-Harbinger     (782)    239     183 2692987 *
  1683    3.1  0.0  0.0  chr4              27087131 27087323 (51006392) C TDR3              DNA/hAT-Charlie         (0)    193       1 2692988  
   282   25.8  0.0  8.9  chr4              27087324 27087349 (51006366) + EnSpm-N36_DR      DNA/CMC-EnSpm          2313   2330   (895) 2692989 *
   915   18.7  1.0  4.2  chr4              27087322 27087516 (51006199) C Harbinger-4N1_DR  DNA/PIF-Harbinger     (827)    194       6 2692990  
   715   27.2  2.3  1.4  chr4              27087324 27087338 (51006377) C hAT-N22B_DR       DNA/hAT-Ac            (376)    939     786 2692991 *
   842   14.1 12.4  0.5  chr4              27087640 27087817 (51005898) + HATN2_DR          DNA/hAT                  19    217  (1002) 2692992  
   217   15.7  7.8  0.0  chr4              27087796 27087846 (51005869) C piggyBac-N11_DR   DNA/PiggyBac?         (521)   1160    1106 2692993 *
   614    6.5 10.9  0.0  chr4              27087818 27087909 (51005806) + DNA-2-28_DR       DNA/TcMar?                1    102   (285) 2692994  
   372   13.6 13.6  0.0  chr4              27087944 27088009 (51005706) + Tc1-1_DR          DNA/TcMar-Tc1           917    991   (634) 2692995  
   263    6.8  4.5  0.0  chr4              27088008 27088051 (51005664) + Tc1-1_DR          DNA/TcMar-Tc1          1421   1466   (159) 2692996 *
   201   14.9 27.0  1.8  chr4              27088048 27088136 (51005579) + Tc1-1_DR          DNA/TcMar-Tc1          1515   1625     (0) 2692997 *
   352   16.8  4.4  2.1  chr4              27088515 27088605 (51005110) + TDR16             DNA/Merlin                4     96   (217) 2692998  
 11503    6.5  7.2  0.9  chr4              27088611 27090232 (51003483) C CryptonV-N3_DR    DNA/Crypton-V        (2416)  18247   16525 2692999  
   302   26.8  0.0  0.0  chr4              27090279 27090360 (51003355) + TC1DR3            DNA/TcMar-Tc1           332    413   (812) 2693000  
   226   22.0  0.0  8.1  chr4              27090526 27090619 (51003096) C SAT-23_DR         Satellite            (3956)    748     662 2693001 *
   353   27.7  1.6  4.9  chr4              27090544 27090733 (51002982) + DNA-N43_DR        DNA/TcMar-Fot1          538    721   (333) 2693002  
   216   19.8  0.5 17.4  chr4              27090550 27090757 (51002958) + Zisupton-6_DR     DNA/Zisupton           8392   8569 (13547) 2693003 *
   825   16.8  5.7 25.9  chr4              27090666 27090690 (51003025) C Zisupton-6_DR     DNA/Zisupton        (12829)   9287    9210 2693004  
  1753   12.4 26.0  1.6  chr4              27090691 27090758 (51002957) + ENSPM-6_DR        DNA/CMC-EnSpm         13948  14496 (18120) 2693005  
  2013    6.0 25.3  1.3  chr4              27090759 27091133 (51002582) + Mariner-N38_DR    DNA/TcMar-Tc1             2    465    (82) 2693006  
   825   16.8  5.7 25.9  chr4              27091134 27091252 (51002463) C Zisupton-6_DR     DNA/Zisupton        (12829)   9209    8819 2693004  
   341   14.6  2.0  4.1  chr4              27091175 27091274 (51002441) C EnSpm-N13_DR      DNA/CMC-EnSpm       (16115)   6034    5937 2693007 *
   902   19.8  2.6 12.4  chr4              27092740 27093004 (51000711) C hAT-N54_DR        DNA/hAT-Ac           (1363)    326      85 2693008  
  3305   10.4 15.9  1.8  chr4              27093025 27093603 (51000112) + TZF28B            DNA/TcMar-Tc1             1    659   (955) 2693009  
   499   16.0  2.3  3.1  chr4              27093567 27093695 (51000020) + hAT-2n1_DR        DNA/hAT-Charlie         949   1076   (134) 2693010 *
   553    5.5  0.0  2.8  chr4              27093585 27093696 (51000019) C Zisupton-6_DR     DNA/Zisupton         (5559)  16557   16449 2693011  
   484    7.3  0.0  0.0  chr4              27093599 27093708 (51000007) + DNA8-10_DR        DNA/hAT-Ac             1594   1703  (2315) 2693012 *
   641    1.2  0.0  1.2  chr4              27093612 27093697 (51000018) C EnSpm-N40B_DR     DNA/CMC-EnSpm        (3224)   2283    2199 2693013  
   450   12.0  0.0  3.4  chr4              27093698 27093724 (50999991) C hAT-13_DR         DNA/hAT-Tip100        (315)   2464    2371 2693014  
  1065   29.9  7.6  6.3  chr4              27093730 27094398 (50999317) + L2-51_DR          LINE/L2                1076   1752   (517) 2693015  
  1106   19.1  6.5  1.5  chr4              27094410 27094670 (50999045) C hAT-N123_DR       DNA/hAT-Ac            (620)    274       1 2693016  
  1555   19.8  8.6  4.4  chr4              27094866 27095410 (50998305) + DNA-6-N4_DR       DNA/IS3EU                 1    567  (3310) 2693017  
   515   26.1  3.8  1.8  chr4              27095414 27095573 (50998142) + LTR-11_DR-LTR     LTR                      31    193     (0) 2693018  
   331   22.5 10.7 19.5  chr4              27095574 27095812 (50997903) + DNA-6-N4_DR       DNA/IS3EU               797   1008  (2869) 2693019  
   287   14.6  0.0  0.0  chr4              27095872 27095926 (50997789) C IS3EU-2_DR        DNA/IS3EU           (18164)    131      77 2693020  
  1841    3.2  4.1  0.0  chr4              27095982 27096201 (50997514) C DNA21TA1_DR       DNA/TcMar-Tc1           (0)    539     311 2693021  
  8999    3.8  1.4  0.0  chr4              27096205 27097303 (50996412) + Rex1-23_DRe       LINE/Rex-Babar         1127   2240    (10) 2693022  
  2545    3.9  0.3  0.0  chr4              27097299 27097603 (50996112) C DNA21TA1_DR       DNA/TcMar-Tc1         (233)    306       1 2693021 *
  2670   14.0  3.0  0.2  chr4              27097621 27098084 (50995631) C DNA4-1B_DR        DNA/Sola-2            (137)    477       1 2693023  
   214   13.9  4.7  0.0  chr4              27098052 27098094 (50995621) + CryptonV-2_DR     DNA/Crypton-V         21360  21404   (407) 2693024 *
   275    0.0  0.0  0.0  chr4              27098896 27098929 (50994786) + Ginger1-N1_DR     DNA/Ginger-1           2307   2340   (318) 2693025  
   212   19.4  0.0 10.6  chr4              27098897 27098948 (50994767) + Polinton-4_DR     DNA/Maverick          12812  12858  (7429) 2693026 *
   273    9.2  4.4  3.3  chr4              27100104 27100193 (50993522) + DNA-TA-4_DR       DNA/TcMar              6033   6123  (3672) 2693027  
   227   18.2  0.0  0.0  chr4              27100131 27100207 (50993508) C Helitron-1_DR     RC/Helitron           (115)  26185   26109 2693028 *
   400   23.2  7.1  1.5  chr4              27100195 27100321 (50993394) + Nimb-2_DR         LINE/I                 5138   5271    (10) 2693029  
   266   20.1  5.4 10.4  chr4              27100254 27100364 (50993351) C IS3EU-4_DR        DNA/IS3EU            (1404)  13625   13520 2693030 *
   608   14.6  0.0  1.0  chr4              27100445 27100541 (50993174) + Nimb-3_DR         LINE/I                 5156   5251     (6) 2693031  
   255   16.7  0.0  0.0  chr4              27100934 27100975 (50992740) + Zisupton-1_DR     DNA/Zisupton            247    288  (9341) 2693032 *
   995   16.3  4.7  7.1  chr4              27100940 27101197 (50992518) + CryptonV-N3_DR    DNA/Crypton-V           922   1173 (19490) 2693033  
   265   10.3  0.0  0.0  chr4              27101189 27101227 (50992488) + Kolobok-N4_DR     DNA/Kolobok-T2         1882   1920  (1082) 2693034 *
   238   13.5  0.0  0.0  chr4              27101196 27101232 (50992483) C hAT-N64B_DR       DNA/hAT-Ac           (1719)   2080    2044 2693035 *
   693   18.8  0.0  0.0  chr4              27101229 27101361 (50992354) C Academ-N1_DRe     DNA/Academ-1         (2827)   1201    1069 2693036  
   214   13.2  0.0  5.3  chr4              27101330 27101369 (50992346) C Kolobok-N7_DR     DNA/Kolobok-T2        (485)    691     654 2693037 *
  1256   16.8  4.7  3.9  chr4              27101550 27101803 (50991912) C DNA8-15_DR        DNA                   (364)    528     273 2693038  
   418   24.8  6.9  1.8  chr4              27101814 27101973 (50991742) C Kolobok-4N1_DR    DNA/Kolobok-T2         (20)   1649    1482 2693039  
   209   21.4  0.0  0.0  chr4              27102035 27102076 (50991639) C Kolobok-4N1_DR    DNA/Kolobok-T2       (1181)    488     447 2693040  
   621   21.6 15.9  4.6  chr4              27102169 27102444 (50991271) C Kolobok-4N1_DR    DNA/Kolobok-T2       (1361)    308       3 2693040  
  1081   16.6  3.5  1.3  chr4              27102447 27102672 (50991043) + DNA8-15_DR        DNA                     661    891     (1) 2693041  
   278    9.3  4.7  0.0  chr4              27103037 27103079 (50990636) C L2-5_DRe          LINE/L2               (758)   1469    1425 2693042  
  2732    9.4 44.7  0.1  chr4              27103081 27103720 (50989995) + TDR8B             DNA/hAT-Ac                1    925    (38) 2693043  
   633   12.9 25.9  0.0  chr4              27103722 27103860 (50989855) C DNA21TA1_DR       DNA/TcMar-Tc1         (364)    175       1 2693044  
   233   21.8  1.8  1.8  chr4              27103876 27103931 (50989784) + DNA6-1_DR         DNA/hAT-hAT5            793    848   (301) 2693045  
   219   25.9  4.5  9.4  chr4              27105570 27105680 (50988035) C EnSpm-N36_DR      DNA/CMC-EnSpm        (2212)   1013     908 2693046 *
   472   26.3  2.7  0.7  chr4              27105595 27105606 (50988109) C TDR19C            DNA/hAT-Charlie       (190)    206      59 2693047  
   916    9.8  1.5  0.8  chr4              27105607 27105739 (50987976) + TDR3B             DNA/hAT-Charlie           1    134    (59) 2693048  
   267   27.4  1.5  6.9  chr4              27105662 27105798 (50987917) + EnSpm-6N1_DR      DNA/CMC-EnSpm          2685   2814  (6422) 2693049 *
  2130    8.7 11.4  2.5  chr4              27105735 27106137 (50987578) C Mariner-N38_DR    DNA/TcMar-Tc1          (80)    467      30 2693050  
   429   16.9  2.3  8.2  chr4              27106031 27106159 (50987556) + Zisupton-6_DR     DNA/Zisupton           9094   9215 (12901) 2693051 *
  1113   15.9  9.6  1.7  chr4              27106627 27106844 (50986871) + SINE3-1           SINE/5S-Deu-L2          278    512    (78) 2693052  
   861    7.8 25.3  0.0  chr4              27106848 27107001 (50986714) + LTR-11_DR-LTR     LTR                       1    193     (0) 2693053  
   302    4.7  0.0  0.0  chr4              27107002 27107044 (50986671) + LTR-11_DR-I       LTR                       1     43     (0) 2693054  
  1419    8.8  0.0  0.0  chr4              27107045 27107237 (50986478) + LTR-11_DR-LTR     LTR                       1    193     (0) 2693055  
   307    4.3  8.7  0.0  chr4              27107242 27107287 (50986428) + SINE3-1           SINE/5S-Deu-L2          516    565    (25) 2693056  
   253   12.8  0.0  0.0  chr4              27108072 27108110 (50985605) C LOOPERN1_DR       DNA/Kolobok-T2        (188)   1046    1008 2693057 *
  3236    9.6 14.6  0.6  chr4              27108107 27108661 (50985054) + DNA-1-11_DR       DNA                      92    723     (1) 2693058  
   201   17.0  4.2  2.0  chr4              27109165 27109212 (50984503) C DNA8-10_DR        DNA/hAT-Ac           (3114)    904     856 2693059  
   725   13.0 27.8  0.0  chr4              27109519 27109680 (50984035) + DNA13TA1_DR       DNA/TcMar-Tc1           112    318     (0) 2693060  
  2835    4.4  6.4  0.0  chr4              27109686 27110073 (50983642) + DNA-2-30B_DR      DNA                       1    413     (0) 2693061  
  2615   16.4 18.3  2.3  chr4              27110074 27110790 (50982925) C hAT-N25_DR        DNA/hAT-Ac              (0)    829       1 2693062  
   477   25.4  8.7  0.0  chr4              27110793 27110918 (50982797) + DNA-6-N5B_DR      DNA                     271    407  (3116) 2693063  
   562   18.8  0.0  0.9  chr4              27110954 27111066 (50982649) + DNA-6-N5B_DR      DNA                     564    675  (2848) 2693064  
  1515   19.6 11.8  1.0  chr4              27111294 27111727 (50981988) + hAT-N175_DR       DNA/hAT-hAT5              1    480   (230) 2693065  
  2108   13.2  7.1  4.0  chr4              27111759 27112169 (50981546) C Harbinger-N12_DR  DNA/PIF-Harbinger     (167)    535     113 2693066  
   473   16.6  1.3 13.9  chr4              27112178 27112331 (50981384) + hAT-N175_DR       DNA/hAT-hAT5            534    670    (40) 2693067  
   207   10.8  5.4  0.0  chr4              27112388 27112424 (50981291) C EnSpm-18_DR       DNA/CMC-EnSpm         (978)   6002    5964 2693068  
 43927    0.0  0.0  0.0  chr4              27112787 27117584 (50976131) C hAT-26_DR         DNA/hAT-Ac              (0)   4798       1 2693069  
  4192   10.7  9.8  2.6  chr4              27117585 27118335 (50975380) C HATN13_DR         DNA/hAT-Ac              (1)   1118     315 2693070  
   803   13.2  0.8  0.8  chr4              27118335 27118464 (50975251) + DNA2-16_DR        DNA                   13960  14089  (3962) 2693071 *
   241   24.1  0.0  0.0  chr4              27118414 27118471 (50975244) C CryptonV-N5_DR    DNA/Crypton-V        (6328)  18209   18152 2693072 *
   843   22.7  0.5  1.6  chr4              27118830 27118850 (50974865) + DIRS-4N2_DR       LTR/Ngaro              5575   5593   (397) 2693073  
  2810    8.4  0.0  0.5  chr4              27118851 27119220 (50974495) + SINE2-3_DR        SINE/tRNA-V-RTE           1    368     (0) 2693074  
   522   11.2  2.2  2.2  chr4              27119147 27119237 (50974478) + DNA2-16_DR        DNA                    8173   8263  (9788) 2693075 *
   607   18.5  4.4  0.0  chr4              27119266 27119400 (50974315) C Kolobok-N1_DR     DNA/Kolobok-T2?        (73)    726     586 2693076  
   613   21.8  5.7 12.9  chr4              27119700 27119947 (50973768) + Kolobok-N1_DR     DNA/Kolobok-T2?         409    640   (159) 2693077  
   229   14.7  0.0  0.0  chr4              27120042 27120075 (50973640) C DNA25TWA2_DR      DNA                   (166)    636     603 2693078  
   530   12.8  0.9  3.9  chr4              27120088 27120193 (50973522) C DNA25TWA2_DR      DNA                   (503)    299     197 2693078  
   598   16.9  8.3  5.0  chr4              27120307 27120462 (50973253) C DNA25TWA2_DR      DNA                   (598)    204      44 2693078  
   965   15.2 22.5  2.6  chr4              27120716 27121040 (50972675) C hAT-N161_DR       DNA/hAT-Ac            (198)    626     239 2693079  
   588   11.1  0.0  0.0  chr4              27121054 27121134 (50972581) + TDR8B             DNA/hAT-Ac              883    963     (0) 2693080  
   323   21.8  0.0  8.1  chr4              27121135 27121254 (50972461) + DNA2-16_DR        DNA                   12531  12641  (5410) 2693081  
  2249   10.4  1.6  0.0  chr4              27121281 27121596 (50972119) + Harbinger-N13_DR  DNA/PIF-Harbinger         3    323     (1) 2693082  
  2073   17.3  4.2  0.0  chr4              27122079 27122431 (50971284) C HarbingerN6_DR    DNA/PIF-Harbinger       (0)    393      26 2693083  
   574    4.4  0.0  0.0  chr4              27122435 27122502 (50971213) + CR1-10_DR         LINE/L2                1829   1896   (388) 2693084  
  8814    4.6  3.8  4.1  chr4              27122503 27123740 (50969975) C LOOPERN1_DR       DNA/Kolobok-T2          (0)   1234       1 2693085  
  1527    6.0  0.0  3.4  chr4              27123741 27123979 (50969736) + CR1-10_DR         LINE/L2                1893   2123   (161) 2693084  
  1054   15.1  1.5  1.5  chr4              27123975 27124169 (50969546) C SINE2-1_DR        SINE/tRNA               (3)    195       1 2693086 *
   892    8.4  1.5  0.0  chr4              27124170 27124300 (50969415) + CR1-10_DR         LINE/L2                2114   2246    (38) 2693084  
   496    9.7  9.4 10.1  chr4              27124614 27124762 (50968953) + hAT-N151_DR       DNA/hAT-Ac              254    401   (133) 2693087  
   435    6.2  3.2  7.2  chr4              27124710 27124783 (50968932) C EnSpm-5_DR        DNA/CMC-EnSpm        (4836)   2835    2771 2693088 *
   523    2.9  1.7 14.0  chr4              27124727 27124846 (50968869) + hAT-N134B_DR      DNA/hAT?                706    812   (114) 2693089  
   299   14.8  0.0  0.9  chr4              27124757 27124865 (50968850) C Ginger1-N1_DR     DNA/Ginger-1         (1922)    736     629 2693090 *
   388    3.7  0.0  3.7  chr4              27124783 27124866 (50968849) + EnSpm-N37_DR      DNA/CMC-EnSpm          4077   4157  (2490) 2693091  
   360    8.6  5.3  1.0  chr4              27124784 27124877 (50968838) C DNA8-26_DR        DNA                  (3053)   1477    1380 2693092 *
   238   19.6  2.1  1.1  chr4              27124804 27124896 (50968819) + CryptonV-1_DR     DNA/Crypton-V          5513   5606 (12267) 2693093 *
   742   10.7  4.0  7.5  chr4              27124829 27124980 (50968735) + hAT-N151_DR       DNA/hAT-Ac              388    534     (0) 2693094  
  1288   17.7 12.6  0.0  chr4              27124993 27125286 (50968429) C LOOPERN6B_DR      DNA/Kolobok-T2?       (465)    331       1 2693095  
   257   13.6  0.0  0.0  chr4              27125642 27125685 (50968030) + hAT-N165_DR       DNA/hAT-Ac             1331   1374     (0) 2693096  
   742   20.7  6.3 16.1  chr4              27125776 27126155 (50967560) + TDR23             DNA                      70    417   (730) 2693097  
   290    2.6  0.0  5.1  chr4              27126156 27126196 (50967519) C ENSPM-6_DR        DNA/CMC-EnSpm       (29868)   2748    2710 2693098 *
  2814    6.2 16.1  1.3  chr4              27126171 27126647 (50967068) C Mariner-N38_DR    DNA/TcMar-Tc1           (0)    547       1 2693099  
   403   18.1  4.3  0.0  chr4              27126682 27126775 (50966940) + TDR23             DNA                     474    571   (576) 2693100  
  3221   18.6  9.4  5.4  chr4              27126863 27127012 (50966703) C hAT-N202_DR       DNA/hAT-Tip100          (0)   1885     973 2693101  
  3981   10.3  1.9  8.5  chr4              27127013 27127741 (50965974) C HARBINGERN2C_DR   DNA/PIF-Harbinger       (0)    943     259 2693102  
   446   17.8  3.4  5.5  chr4              27127803 27127951 (50965764) C HATN2_DR          DNA/hAT               (752)    467     322 2693103 *
   471   18.3  6.9  5.0  chr4              27127820 27127873 (50965842) + DNA-5-8E_DR       DNA/hAT-hAT5            272    387    (93) 2693104  
   869    3.1 22.7  0.0  chr4              27127874 27128001 (50965714) C DNA-5-1_DR        DNA/hAT?              (582)    157       1 2693105  
   350   13.9  2.4  4.9  chr4              27128006 27128088 (50965627) + TDR23             DNA                     706    786   (361) 2693106 *
   393   20.6  6.4 21.8  chr4              27128053 27128083 (50965632) + MuDR-2_DR         DNA/MULE-MuDR         14036  14241  (9692) 2693107  
   720   18.3  8.8  1.4  chr4              27128084 27128288 (50965427) + TDR23             DNA                     926   1145     (2) 2693108  
   549   18.4  0.0  9.6  chr4              27130174 27130299 (50963416) C DNA-X-7_DR        DNA                     (0)    646     532 2693109  
   699   12.8 13.2  1.7  chr4              27131159 27131317 (50962398) + L2-5_DRe          LINE/L2                2051   2227     (0) 2693110 *
  1049   18.0 14.8  1.9  chr4              27131317 27131599 (50962116) C L2-5_DRe          LINE/L2                (25)   2202    1884 2693111  
   467    9.8  0.9  3.5  chr4              27133780 27133895 (50959820) + Helitron-2_DR     RC/Helitron           11737  11849 (15563) 2693112 *
   600    7.2  0.0  5.1  chr4              27133795 27133897 (50959818) + Zisupton-6_DR     DNA/Zisupton           9257   9354 (12762) 2693113  
   534    8.4  4.6  0.9  chr4              27133810 27133896 (50959819) C hAT-N68_DR        DNA/hAT-Ac             (67)   2965    2875 2693114 *
 16056    1.5  0.4  0.4  chr4              27133897 27135754 (50957961) C hAT-N89_DR        DNA/hAT-Ac              (0)   1858       1 2693115  
   373   17.7  8.0  0.8  chr4              27133898 27133919 (50959796) + Kolobok-4_DR      DNA/Kolobok-T2         5111   5244  (1387) 2693116 *
   269   30.6  0.0  1.5  chr4              27135740 27135872 (50957843) + hAT-N70_DR        DNA/hAT?                526    656   (669) 2693117 *
  1109   10.2  0.7  0.0  chr4              27135755 27135819 (50957896) C Zisupton-6_DR     DNA/Zisupton        (13393)   8723    8465 2693118  
   626   24.7  1.2  0.0  chr4              27135820 27135985 (50957730) + Zisupton-7_DR     DNA/Zisupton          11378  11545  (5537) 2693119  
   539   17.0  9.9  1.9  chr4              27135834 27136025 (50957690) + EnSpm-N48_DR      DNA/CMC-EnSpm          1621   1827  (1751) 2693120 *
  1109   10.2  0.7  0.0  chr4              27135986 27136001 (50957714) C Zisupton-6_DR     DNA/Zisupton        (13393)   8464    8393 2693118  
  1987   17.1 18.3  5.0  chr4              27136127 27136761 (50956954) C LOOPERN5_DR       DNA/Kolobok-T2        (520)    717       3 2693121  
  1879   10.2  0.6  7.5  chr4              27136822 27137148 (50956567) + HE2_DR            SINE/tRNA-V-RTE          45    350    (13) 2693122  
  1498   17.1  1.6  6.2  chr4              27137149 27137194 (50956521) + EnSpm-N10_DR      DNA/CMC-EnSpm          3422   3778  (5530) 2693123  
   319   24.3  1.4  0.0  chr4              27138445 27138518 (50955197) + DNA-X-5_DR        DNA/hAT                 693    767   (454) 2693124  
   418   16.7  0.0  5.1  chr4              27138622 27138703 (50955012) + DNA-X-5_DR        DNA/hAT                 782    859   (362) 2693125  
   340   18.9 13.4  0.8  chr4              27138794 27138905 (50954810) + DNA-X-5_DR        DNA/hAT                 870    995   (226) 2693126  
   295   14.9  1.2 13.2  chr4              27138942 27139026 (50954689) + DNA-X-5_DR        DNA/hAT                1146   1221     (0) 2693127  
   245   27.3  0.0  0.0  chr4              27139037 27139050 (50954665) + hAT-30_DR         DNA/hAT-Ac             3661   3724     (2) 2693128  
   333   16.0  0.0  0.0  chr4              27139051 27139100 (50954615) + hAT-N120_DR       DNA/hAT-Charlie         900    949     (2) 2693129  
  1057    8.9 20.0  0.0  chr4              27139233 27139412 (50954303) + Mariner-10_DR     DNA/TcMar-Tc1           946   1161   (436) 2693130  
   472   28.1 23.8  0.8  chr4              27140168 27140461 (50953254) + DNA-AT-1_DR       DNA                       9    369    (23) 2693131  
   419   19.1  4.8  0.0  chr4              27140398 27140481 (50953234) C Zisupton-6_DR     DNA/Zisupton         (2251)  19865   19778 2693132 *
   350   18.7  0.0  6.9  chr4              27140891 27140917 (50952798) + Helitron-4_DR     RC/Helitron           15961  15980 (15888) 2693133  
   470   13.9 13.8  0.8  chr4              27140918 27141026 (50952689) C DNA2-3_DR         DNA/Merlin              (3)   1242    1120 2693134  
   337   20.5 13.0  0.7  chr4              27141027 27141038 (50952677) + IS3EU-4_DR        DNA/IS3EU              1693   1828 (13201) 2693135  
  1635   12.6  0.0  3.5  chr4              27141039 27141302 (50952413) C SINE3-1           SINE/5S-Deu-L2        (334)    256       2 2693136  
   521   16.5  1.9  0.0  chr4              27141308 27141410 (50952305) C DNA9-5_DR         DNA                  (2939)   1988    1884 2693137 *
   653   13.6  0.9  0.0  chr4              27141397 27141506 (50952209) C HARBINGERN2B_DR   DNA/PIF-Harbinger     (508)    291     181 2693138  
   320   33.2  4.8  4.2  chr4              27141554 27142233 (50951482) + Tc1-1_DR          DNA/TcMar-Tc1           384   1406   (219) 2693139  
   701   16.2  0.0  0.0  chr4              27142384 27142519 (50951196) + DNA2-3_DR         DNA/Merlin             1106   1241     (4) 2693140  
   583   18.4  1.3  3.2  chr4              27142520 27142533 (50951182) C DNA9-5_DR         DNA                  (3585)   1299    1189 2693141  
   266   21.1  3.5  0.0  chr4              27143590 27143646 (50950069) + Harbinger-N27_DR  DNA/PIF-Harbinger?        1     59   (161) 2693142  
   262   22.6  0.0  0.0  chr4              27143601 27143653 (50950062) + TE-X-6_DR         DNA/Crypton-A           224    276  (1278) 2693143 *
   778   10.2 42.6  0.0  chr4              27143771 27143967 (50949748) + Kolobok-N7_DR     DNA/Kolobok-T2            1    281   (895) 2693144  
  1661   14.2 14.7  1.5  chr4              27143971 27144385 (50949330) C LTR-8_DR          LTR                     (0)    612     144 2693145  
  1529    8.8 31.3  0.0  chr4              27144378 27144661 (50949054) + Kolobok-N7_DR     DNA/Kolobok-T2          510    882   (294) 2693146 *
   231   22.2  1.1 12.1  chr4              27144711 27144802 (50948913) C DNA-TA-4_DR       DNA/TcMar            (8064)   1731    1649 2693147  
  1840    3.0  0.4  2.6  chr4              27145714 27145950 (50947765) + TDR20             DNA/Merlin                8    239     (0) 2693148  
   202   11.8  0.0  0.0  chr4              27145922 27145955 (50947760) + EnSpm-N59_DR      DNA/CMC-EnSpm?         1964   1997  (1672) 2693149 *
   384   11.3  4.6  6.0  chr4              27146164 27146314 (50947401) + Harbinger-N17_DR  DNA/PIF-Harbinger       264    412  (1233) 2693150 *
   595   15.8  0.7  4.1  chr4              27146186 27146337 (50947378) + DNA2-7_DR         DNA                    2566   2712  (6938) 2693151  
   440   12.4  2.7  2.0  chr4              27146225 27146235 (50947480) C Dada-tA_DR        DNA/Dada              (382)   8290    8264 2693152 *
   694    0.0  1.1  0.0  chr4              27146236 27146327 (50947388) C hAT-N39_DR        DNA/hAT-Tip100        (271)   1323    1231 2693153  
   440   12.4  2.7  2.0  chr4              27146328 27146372 (50947343) C Dada-tA_DR        DNA/Dada              (382)   8263    8142 2693152  
   366   18.1 18.1  0.0  chr4              27147433 27147526 (50946189) + DNA-2-4_DR        DNA                       1    111  (1288) 2693154  
   204   18.2  0.0  0.0  chr4              27147535 27147567 (50946148) C Harbinger-N10_DR  DNA/PIF-Harbinger       (1)    327     295 2693155  
   425   22.7 27.9  0.0  chr4              27147584 27147755 (50945960) C Harbinger-N10_DR  DNA/PIF-Harbinger     (108)    220       1 2693155  
   913   22.9  9.7  0.4  chr4              27147756 27147983 (50945732) + DNA-2-4_DR        DNA                     123    371  (1028) 2693156  
   680   24.6 10.0  2.5  chr4              27148155 27148413 (50945302) + DNA-2-4_DR        DNA                    1118   1395     (4) 2693157  
   277   28.1  3.0  3.0  chr4              27148524 27148622 (50945093) + DNA-1-5_DR        DNA                       1     99   (649) 2693158  
   492   30.5 11.2  0.4  chr4              27148876 27149115 (50944600) + DNA-1-5_DR        DNA                     483    748     (0) 2693159  
   573   25.5  5.5  2.9  chr4              27149927 27150128 (50943587) C DNA6-6_DR         DNA                  (4075)   7206    7000 2693160 *
  1403   20.8  4.0 18.5  chr4              27149950 27150528 (50943187) + EnSpm-N44_DR      DNA/CMC-EnSpm          5432   5939  (2713) 2693161 *
  3657   11.1 14.0  0.7  chr4              27150115 27150742 (50942973) C DIRS-N2_DR        LTR/Ngaro            (1530)   4499    3789 2693162  
   365   10.7 12.5  0.0  chr4              27150758 27150813 (50942902) + hAT-N22B_DR       DNA/hAT-Ac              802    864   (515) 2693163 *
   389   24.3  1.9  0.0  chr4              27150787 27150893 (50942822) + DNA2-16_DR        DNA                   13932  14040  (4011) 2693164  
   211   25.1  8.2 18.7  chr4              27150816 27150895 (50942820) C DNA6-10_DR        DNA                  (3885)   2817    2688 2693165 *
   857   16.4  4.9  1.0  chr4              27150871 27150907 (50942808) + DNA8-25_DR        DNA                    1987   2125  (1842) 2693166  
   378   21.9  9.5  0.0  chr4              27150888 27150918 (50942797) C hAT-N22B_DR       DNA/hAT-Ac            (503)    876     762 2693167 *
   899   11.8  1.5  0.0  chr4              27150908 27151043 (50942672) + SINE2-5_DR        SINE/tRNA-V-RTE         144    281     (1) 2693168  
   857   16.4  4.9  1.0  chr4              27151044 27151055 (50942660) + DNA8-25_DR        DNA                    2126   2178  (1789) 2693166  
   720   16.4  0.0  0.0  chr4              27151482 27151591 (50942124) + TDR8D             DNA                       1    110   (569) 2693169  
  1532   16.2  3.5  0.0  chr4              27151593 27151875 (50941840) + TDR8D             DNA                       1    293   (386) 2693170  
  3956    8.0  1.9  0.5  chr4              27151921 27152497 (50941218) + Gypsy101-LTRb_DR  LTR/Gypsy                 1    585     (0) 2693171  
   330   17.4  4.1  5.6  chr4              27152505 27152515 (50941200) C DNA7-N2_DR        DNA/hAT-hAT6          (304)   1710    1701 2693172  
  2640    8.6  1.7  0.0  chr4              27152516 27152865 (50940850) + SINE2-3_DR        SINE/tRNA-V-RTE           1    356    (12) 2693173  
  1230   20.5  7.7  2.3  chr4              27152871 27153155 (50940560) + TDR8D             DNA                     380    679     (0) 2693174  
   471   18.6  9.7  0.8  chr4              27153166 27153279 (50940436) + DNA-3-3_DR        DNA                      27    150  (1200) 2693175  
   231   30.3  0.0  0.0  chr4              27153360 27153435 (50940280) C Tx1-19_DR         LINE/L1-Tx1           (583)   4798    4723 2693176  
  7453   10.5 11.4  0.3  chr4              27153455 27154663 (50939052) + Mariner-9_DR      DNA/TcMar-Tc1             1   1343   (270) 2693177  
   760    9.2  0.0  0.0  chr4              27154669 27154777 (50938938) C Mariner-9_DR      DNA/TcMar-Tc1        (1503)    110       2 2693178  
   275   24.2  3.1  2.0  chr4              27154785 27154881 (50938834) + DNA-3-3_DR        DNA                     699    796   (554) 2693179  
   407   24.0  0.7  5.4  chr4              27154941 27155094 (50938621) C DNA6-6_DR         DNA                 (10341)    940     794 2693180  
   259   13.2  0.0  0.0  chr4              27155165 27155202 (50938513) C ERV2B-LTR_DR      LTR/ERV1              (332)    226     189 2693181  
  1127   16.5  4.7  7.2  chr4              27155282 27155621 (50938094) C Gypsy76-LTR_DR    LTR/Gypsy             (127)    333       2 2693182  
   239   13.3 11.7  0.0  chr4              27155639 27155698 (50938017) C DNA9-5_DR         DNA                   (243)   4684    4618 2693183  
   859   12.2 19.1  2.0  chr4              27155728 27155937 (50937778) C DNA9-5_DR         DNA                   (677)   4250    4006 2693183  
  1203   12.0  0.5  2.6  chr4              27156398 27156593 (50937122) + SINE2-4_DR        SINE/tRNA-V-RTE         135    326    (45) 2693184  
   538   23.4  3.5  3.5  chr4              27156502 27156674 (50937041) + EnSpm-N37_DR      DNA/CMC-EnSpm           333    505  (6142) 2693185 *
  1039   19.0  3.0  2.1  chr4              27156594 27156633 (50937082) + DNA6-6_DR         DNA                    4323   4560  (6721) 2693186  
  5461    9.5  2.4  2.9  chr4              27158228 27159119 (50934596) C Mariner-N29_DR    DNA/TcMar-ISRm11        (3)   1762     876 2693187  
   304   15.2  3.4  0.0  chr4              27159133 27159191 (50934524) C Mariner-3_DR      DNA/TcMar-ISRm11     (2223)    424     364 2693188 *
  3309   13.3  1.0  0.7  chr4              27159178 27159189 (50934526) + Helitron-N2_DR    RC/Helitron             930   1017  (1446) 2693189  
  3364    8.7  3.8  0.7  chr4              27159190 27159719 (50933996) + Mariner-N38_DR    DNA/TcMar-Tc1             1    546     (1) 2693190  
  1757   12.4  0.9  2.3  chr4              27159720 27160065 (50933650) C Mariner-N29_DR    DNA/TcMar-ISRm11     (1329)    436      96 2693187 *
  3309   13.3  1.0  0.7  chr4              27159720 27159782 (50933933) + Helitron-N2_DR    RC/Helitron            1018   1536   (927) 2693189  
  2275    6.6  0.0  0.0  chr4              27160076 27160364 (50933351) C DNA13TA1a_DR      DNA/TcMar-Tc1          (29)    289       1 2693191  
   664   10.3  0.0  0.0  chr4              27160365 27160460 (50933255) C Mariner-3_DR      DNA/TcMar-ISRm11     (2551)     96       1 2693192  
   550   12.8  0.0  4.3  chr4              27160461 27160550 (50933165) C DNA2-16_DR        DNA                  (9803)   8248    8163 2693193 *
  2700    6.1  0.9  0.0  chr4              27160469 27160814 (50932901) C SINE2-4_DR        SINE/tRNA-V-RTE         (3)    368      20 2693194  
  1006   15.3  0.8  7.8  chr4              27160852 27161099 (50932616) C DNA9-5_DR         DNA                  (4311)    616     385 2693195  
   359   19.1 19.3  6.0  chr4              27161145 27161367 (50932348) + EnSpm-16_DR       DNA/CMC-EnSpm          5492   5742  (4042) 2693196 *
  2765    5.5  1.1  3.0  chr4              27161354 27161728 (50931987) C SINE2-3_DR        SINE/tRNA-V-RTE         (0)    368       1 2693197  
  1713   17.6  3.1  5.1  chr4              27161729 27161768 (50931947) + DNA8-28_DR        DNA/hAT                3053   3459  (3683) 2693198  
   459   17.9  6.6 14.2  chr4              27161730 27161925 (50931790) + EnSpm-16_DR       DNA/CMC-EnSpm          5712   5894  (3890) 2693199 *
   778    9.9  0.0  6.8  chr4              27162066 27162206 (50931509) + HATN13_DR         DNA/hAT-Ac              988   1119     (0) 2693200  
  4976    5.2  3.9  1.5  chr4              27162717 27163415 (50930300) C Gypsy-19-LTR_DR   LTR/Gypsy               (0)   1625     911 2693201  
  3663    7.7  0.4  1.6  chr4              27163438 27163951 (50929764) C Gypsy-19-LTR_DR   LTR/Gypsy            (1117)    508       1 2693201  
   209   10.0  0.0  0.0  chr4              27164115 27164144 (50929571) + L2-5_DRe          LINE/L2                2157   2186    (41) 2693202  
   910   35.0  3.0  3.0  chr4              27164216 27164854 (50928861) C Gypsy-173_DR-I    LTR/Gypsy             (684)   3563    2925 2693203  
   364   23.6  7.5  4.9  chr4              27164761 27164880 (50928835) + CryptonV-1_DR     DNA/Crypton-V         13618  13740  (4133) 2693204 *
   813   12.1 39.5  0.0  chr4              27164900 27165114 (50928601) C DNA8-12_DR        DNA                     (0)    326      27 2693205  
   230    0.0  0.0  0.0  chr4              27165129 27165153 (50928562) + Harbinger3N_DR    DNA/PIF-Harbinger      1076   1100    (44) 2693206 *
  6498    9.5  7.6  1.7  chr4              27165142 27166160 (50927555) C Harbinger3N_DR    DNA/PIF-Harbinger      (66)   1078       1 2693207  
  7694    6.3  2.7  1.3  chr4              27166187 27167304 (50926411) C LOOPER-N5B_DR     DNA/Kolobok-T2          (2)   1235       1 2693208  
  1701   32.5  7.2  2.5  chr4              27167396 27168483 (50925232) C Gypsy-173_DR-I    LTR/Gypsy            (1723)   2524    1397 2693203  
   289   31.0  3.0  4.9  chr4              27168405 27168570 (50925145) + CryptonV-1_DR     DNA/Crypton-V         14736  14898  (2975) 2693209 *
   212   24.0  0.0  0.0  chr4              27168944 27168993 (50924722) C LOOPERN1_DR       DNA/Kolobok-T2        (860)    374     325 2693210  
  5026   12.4  6.3  0.0  chr4              27169167 27169953 (50923762) C BEL35-I_DR        LTR/Pao              (3174)   4143    3307 2693211  
  3385   12.3  0.0  0.2  chr4              27169953 27170441 (50923274) C BEL35-I_DR        LTR/Pao              (4318)   2999    2512 2693211 *
  2605   13.2  9.0  0.8  chr4              27170455 27170920 (50922795) C BEL35-I_DR        LTR/Pao              (5134)   2183    1680 2693211  
  1053   13.3 38.3  0.3  chr4              27171104 27171359 (50922356) C DNA8-17_DR        DNA/hAT-Tip100        (152)   1661    1309 2693212  
  1018   17.2  3.9  5.9  chr4              27172094 27172352 (50921363) + DNA8-23_DR        DNA                    3857   4110  (2629) 2693213  
   788   13.5  2.0  6.2  chr4              27172374 27172523 (50921192) + DNA8-23_DR        DNA                    4310   4453  (2286) 2693214  
   638   16.7  5.0  3.8  chr4              27172530 27172728 (50920987) + DNA8-23_DR        DNA                    5034   5207  (1532) 2693215  
   611   15.7 13.4 13.7  chr4              27172732 27173018 (50920697) C EnSpm-N60_DR      DNA/CMC-EnSpm           (5)    880     510 2693216  
   601   24.4  9.3  6.5  chr4              27174524 27174824 (50918891) C Gypsy-238_DR-LTR  LTR/Gypsy             (126)    442     134 2693217  
  1755    5.3  0.0  0.5  chr4              27174825 27175049 (50918666) + DNA13TA1a_DR      DNA/TcMar-Tc1             1    224    (94) 2693218  
   593   19.9  2.3  0.8  chr4              27175061 27175192 (50918523) C Gypsy-238_DR-LTR  LTR/Gypsy             (434)    134       1 2693217  
   213   25.5  0.0  0.0  chr4              27175635 27175681 (50918034) C EnSpm-9_DR        DNA/CMC-EnSpm        (3119)   5501    5455 2693219  
   212   21.4  5.3  5.3  chr4              27176010 27176103 (50917612) + EnSpm-N47_DR      DNA/CMC-EnSpm?          752    845  (2172) 2693220 *
   458    9.8  0.0  0.0  chr4              27176036 27176096 (50917619) C ANGEL             DNA/hAT                 (0)    309     249 2693221  
   259   21.0  7.3  1.1  chr4              27176097 27176115 (50917600) C hAT-N55_DR        DNA/hAT-Tip100         (73)   1846    1762 2693222 *
   377   20.6  2.5  2.9  chr4              27176104 27176118 (50917597) + EnSpm-N13_DR      DNA/CMC-EnSpm         13507  13579  (8570) 2693223 *
   802   10.0  8.3  0.0  chr4              27176113 27176232 (50917483) C SINE2-3B_DR       SINE/tRNA-V             (1)    350     221 2693224  
   289   13.3  0.0  0.0  chr4              27176234 27176278 (50917437) C DNA8-17_DR        DNA/hAT-Tip100        (420)   1393    1349 2693225  
   233   24.0  2.6  3.9  chr4              27176237 27176314 (50917401) C Merlin-1_DR       DNA/Merlin           (1770)   8757    8681 2693226 *
   416   30.7  3.4  3.9  chr4              27176263 27176286 (50917429) + DNA8-20_DR        DNA/hAT                8743   8948 (11840) 2693227  
   282   20.6  1.4  4.3  chr4              27176279 27176304 (50917411) + TDR17B            DNA/Sola-1              693    761   (785) 2693228 *
   903   18.0  3.8  0.0  chr4              27176287 27176469 (50917246) C ANGEL             DNA/hAT               (119)    190       1 2693221  
   246   18.6  1.4  9.1  chr4              27176422 27176437 (50917278) C Helitron-2_DR     RC/Helitron         (15242)  12170   12143 2693229 *
   252    8.3  0.0  0.0  chr4              27176438 27176473 (50917242) + Kolobok-N10_DR    DNA/Kolobok             608    643     (0) 2693230  
   246   18.6  1.4  9.1  chr4              27176474 27176492 (50917223) C Helitron-2_DR     RC/Helitron         (15242)  12142   12105 2693229  
   416   34.3  1.1  4.4  chr4              27177399 27177755 (50915960) C EnSpm-17_DR       DNA/CMC-EnSpm        (1562)   7714    7400 2693231  
   237   21.3  0.0  0.0  chr4              27177959 27178005 (50915710) C EnSpm-5_DR        DNA/CMC-EnSpm        (1586)   6085    6039 2693232  
   221   31.3  2.9  2.9  chr4              27178165 27178266 (50915449) C EnSpm-20_DR       DNA/CMC-EnSpm        (2347)   6571    6470 2693233  
   882    6.6  0.8  0.0  chr4              27178835 27178955 (50914760) C Copia-29_DR-LTR   LTR/Gypsy?              (0)    321     200 2693234  
  1733   28.5  4.8  7.0  chr4              27178965 27180003 (50913712) C Copia-7-I_DR      LTR/Gypsy?              (0)   3222    2244 2693235  
   232   14.3  0.0  0.0  chr4              27179972 27180013 (50913702) C Copia-7-I_DR      LTR/Gypsy?           (1548)     42       1 2693235 *
  2010    5.5  4.4  3.1  chr4              27180014 27180330 (50913385) C Copia-29_DR-LTR   LTR/Gypsy?              (0)    321       1 2693235  
  2919    8.3 14.1 23.8  chr4              27180545 27181416 (50912299) + Kolobok-1N3_DR    DNA/Kolobok-T2            1    804   (263) 2693236  
   358   18.9  9.2  3.3  chr4              27181517 27181657 (50912058) C EnSpm-N60_DR      DNA/CMC-EnSpm         (473)    225       1 2693237  
  8417    0.7  0.0  0.0  chr4              27181680 27182640 (50911075) C Gypsy39-LTR_DR    LTR/Gypsy               (0)    961       1 2693238  
 46338    0.2  0.0  0.0  chr4              27182641 27187688 (50906027) C Gypsy39-I_DR      LTR/Gypsy               (0)   5049       1 2693238  
  8434    0.6  0.0  0.0  chr4              27187689 27188649 (50905066) C Gypsy39-LTR_DR    LTR/Gypsy               (0)    961       1 2693238  
  2286    9.4 12.6  1.5  chr4              27188712 27189131 (50904584) + TC1DR2            DNA/TcMar-Tc1            83    548   (328) 2693239  
   550    7.9  2.1  6.6  chr4              27189160 27189254 (50904461) + TC1DR2            DNA/TcMar-Tc1           755    845    (31) 2693240  
   240   20.2  0.0 10.9  chr4              27189281 27189341 (50904374) + DNA8-23_DR        DNA                    5938   5992   (747) 2693241  
   464   13.0  0.0  3.5  chr4              27189361 27189448 (50904267) + DNA8-23_DR        DNA                    6066   6150   (589) 2693242  
   702    4.8  0.0  0.0  chr4              27189476 27189559 (50904156) + SINE2-3_DR        SINE/tRNA-V-RTE         234    317    (51) 2693243  
   578   20.6  7.5  0.6  chr4              27189560 27189653 (50904062) + ZFERV-2N2-I_DR    LTR/ERV1               5765   6079   (898) 2693244 *
  1912   12.7 26.1  2.3  chr4              27189603 27190069 (50903646) + DNAX-15_DR        DNA                     100    675    (92) 2693245  
   223   10.3  0.0  2.6  chr4              27190068 27190107 (50903608) C L2-3_DRe          LINE/L2                (12)   5056    5018 2693246 *
   332   11.0 20.6  0.0  chr4              27190110 27190182 (50903533) C DNA8-23_DR        DNA                  (4619)   2120    2033 2693247 *
   607   10.5  6.2  1.0  chr4              27190120 27190215 (50903500) C EnSpm-15_DR       DNA/CMC-EnSpm        (2279)   9175    9075 2693248  
  2871   13.8  2.7  0.6  chr4              27190272 27190759 (50902956) C Copia-11K_DR-LTR  LTR/Gypsy?              (0)    498       1 2693249  
  3603   15.8 13.2  0.0  chr4              27190801 27191559 (50902156) C Rex1-6_DR         LINE/Rex-Babar          (3)   3261    2403 2693250  
  9300    4.5  1.0  0.1  chr4              27191560 27192693 (50901022) + Harbinger3N_DR    DNA/PIF-Harbinger         1   1144     (0) 2693251  
  4231   12.0 14.4  0.2  chr4              27192694 27193396 (50900319) C Rex1-6_DR         LINE/Rex-Babar        (859)   2405    1604 2693250  
   859   21.9  4.1  2.3  chr4              27193391 27193620 (50900095) C Copia-7-I_DR      LTR/Gypsy?            (259)   2963    2771 2693252 *
   865   20.6 16.2  1.4  chr4              27193679 27193919 (50899796) + DNA-1-3B_DR       DNA/PIF-Harbinger         1    276   (487) 2693253  
   924   27.8  9.6  4.2  chr4              27193947 27194468 (50899247) + Gypsy-32-LTR_DR   LTR/Gypsy               155    703   (457) 2693254  
  2291   31.4  4.0  8.4  chr4              27194679 27195944 (50897771) C Gypsy-199_DR-I    LTR/Gypsy            (1183)   2063     850 2693255  
   803   30.7  7.9  3.4  chr4              27195958 27196603 (50897112) C Gypsy-199_DR-I    LTR/Gypsy            (2641)    605     166 2693255  
   840    8.7  0.0  0.0  chr4              27196925 27197050 (50896665) C hAT5-N2B_DR       DNA/hAT-hAT5            (0)   2128    2003 2693256  
  1410    7.9  0.5  0.9  chr4              27198234 27198450 (50895265) + Helitron-N3_DR    RC/Helitron            1536   1751  (1265) 2693257  
  3986   10.5  6.9  0.0  chr4              27198451 27199058 (50894657) C HarbingerN1_DR    DNA/PIF-Harbinger       (0)    650       1 2693258  
  1913   12.8  1.1  2.2  chr4              27199059 27199384 (50894331) + Mariner-N38_DR    DNA/TcMar-Tc1           226    547     (0) 2693259  
   222   21.5  5.3 11.3  chr4              27199283 27199355 (50894360) + Kolobok-4_DR      DNA/Kolobok-T2         3402   3493  (3138) 2693260 *
   238   11.8  0.0  0.0  chr4              27199356 27199389 (50894326) C hAT-N21B_DR       DNA/hAT-Ac            (558)    743     710 2693261  
   222   21.5  5.3 11.3  chr4              27199390 27199413 (50894302) + Kolobok-4_DR      DNA/Kolobok-T2         3494   3525  (3106) 2693260  
   285   23.6  0.0  1.4  chr4              27201891 27201963 (50891752) C DNA-5-8D_DR       DNA/hAT-hAT5          (249)    981     910 2693262  
  1936   11.1 10.6 12.9  chr4              27201965 27202400 (50891315) C hAT5-N2B_DR       DNA/hAT-hAT5         (1701)    427       1 2693263  
   855   25.0  5.4  2.5  chr4              27202402 27202717 (50890998) C Gypsy-242_DR-LTR  LTR/Gypsy             (126)    325       1 2693264  
   290    2.7  0.0  2.7  chr4              27202718 27202751 (50890964) C L2-5_DRe          LINE/L2               (933)   1294    1262 2693265  
  4587    3.3  1.8  0.0  chr4              27202752 27203296 (50890419) C Harbinger-8N1_DR  DNA/PIF-Harbinger       (0)    555       1 2693266  
   214   24.1  3.7  0.0  chr4              27203250 27203303 (50890412) C EnSpm-N10_DR      DNA/CMC-EnSpm        (7075)   2233    2178 2693267 *
   214    6.5  0.0  3.2  chr4              27203276 27203307 (50890408) C hAT-N25B_DR       DNA/hAT-Ac            (561)    159     129 2693268 *
   305    2.7  0.0  0.0  chr4              27203297 27203333 (50890382) C L2-5_DRe          LINE/L2               (964)   1263    1227 2693265  
  7249    1.7  2.8  5.2  chr4              27203739 27204669 (50889046) + hAT-N163C_DR      DNA/hAT-Charlie           1    910     (0) 2693269  
   202    8.3  2.6  5.4  chr4              27204637 27204674 (50889041) + DNA-6-N5B_DR      DNA                    1901   1937  (1586) 2693270 *
   839   29.5 17.3  1.4  chr4              27204719 27205813 (50887902) + Tx1-55_DR         LINE/L1-Tx1            2769   4034  (1458) 2693271  
  1075   25.8  2.6  0.1  chr4              27206049 27206356 (50887359) + Tx1-25_DR         LINE/L1-Tx1            4699   5051   (443) 2693272  
   264   29.2  3.7  1.8  chr4              27206499 27206606 (50887109) + Tx1-25_DR         LINE/L1-Tx1            5187   5296   (146) 2693272  
   242   11.2  0.4  1.4  chr4              27206661 27206743 (50886972) + CryptonV-N1_DR    DNA/Crypton-V          5898   5988  (4063) 2693273  
   204   10.0  0.0  2.0  chr4              27206701 27206751 (50886964) + Helitron-N3_DR    RC/Helitron            2731   2780   (236) 2693274 *
   201   14.1  3.2 10.2  chr4              27207266 27207328 (50886387) C Zisupton-1_DR     DNA/Zisupton          (522)   9107    9049 2693275  
   231   25.8  1.6  1.6  chr4              27207591 27207653 (50886062) C hAT-N195_DR       DNA/hAT-Tip100        (850)     66       4 2693276  
   512   10.5  7.3  1.0  chr4              27208606 27208701 (50885014) + Tc1-4_DR          DNA/TcMar-Tc1             2    103  (1469) 2693277 *
  1002   15.3  0.0  0.6  chr4              27208680 27208843 (50884872) + hAT-N167B_DR      DNA/hAT-Charlie        1218   1380   (193) 2693278 *
  2209   15.0  2.8  0.6  chr4              27208705 27209059 (50884656) C SINE2-4_DR        SINE/tRNA-V-RTE         (0)    371       9 2693279  
  1960   22.2  3.0  0.9  chr4              27208711 27209142 (50884573) + EnSpm-15_DR       DNA/CMC-EnSpm          8999   9439  (2015) 2693280 *
  4221   10.8  5.0  2.1  chr4              27209068 27209770 (50883945) C Tc1-4_DR          DNA/TcMar-Tc1          (78)   1494     772 2693281  
  2362   11.6  2.8  0.8  chr4              27209787 27210177 (50883538) C Tc1-4_DR          DNA/TcMar-Tc1        (1172)    400       2 2693281  
  1110    6.0  1.3  0.0  chr4              27210313 27210463 (50883252) + DNA-3-2_DR        DNA/PIF-Harbinger         1    153   (820) 2693282  
  3255    5.2 12.0  0.2  chr4              27210464 27210922 (50882793) C DNA-8-11_DR       DNA/hAT-Ac              (0)    961     449 2693283  
  2168   17.1 15.4  3.8  chr4              27210923 27211078 (50882637) C EnSpm-3_DR        DNA/CMC-EnSpm        (6805)   1642     959 2693284 *
  6038    5.6  3.8  1.1  chr4              27211077 27211884 (50881831) + DNA-3-2_DR        DNA/PIF-Harbinger       144    973     (0) 2693285  
   241   13.6  5.1  0.0  chr4              27212378 27212436 (50881279) + Merlin-N3_DR      DNA/Merlin                3     64   (191) 2693286  
  1089   14.5  1.0  0.0  chr4              27212437 27212643 (50881072) C DNA2-3_DR         DNA/Merlin              (0)   1245    1037 2693287  
   329   19.6  4.0 15.4  chr4              27212509 27212659 (50881056) + CryptonV-N4_DR    DNA/Crypton-V          6893   7028  (6465) 2693288 *
   456   21.4  5.6  0.0  chr4              27212627 27212752 (50880963) + CryptonV-N4_DR    DNA/Crypton-V          8751   8883  (4610) 2693289 *
  3012   13.8  2.6  1.0  chr4              27212646 27213214 (50880501) + DNA2-3_DR         DNA/Merlin              667   1244     (1) 2693290  
   258    6.7  8.9  0.0  chr4              27213216 27213260 (50880455) + Merlin-N3_DR      DNA/Merlin              139    187    (68) 2693291  
   378   12.3  0.0  0.0  chr4              27214193 27214257 (50879458) C Tc1-4_DR          DNA/TcMar-Tc1        (1498)     74      10 2693292 *
   451   10.7  4.7  1.5  chr4              27214236 27214333 (50879382) + DNA-3-2_DR        DNA/PIF-Harbinger        24    117   (957) 2693293  
   465   14.9  0.0  1.1  chr4              27215411 27215498 (50878217) + Tc1-4_DR          DNA/TcMar-Tc1             1     87  (1485) 2693294  
   323   14.6  1.8  0.0  chr4              27215498 27215544 (50878171) C Tc1-4_DR          DNA/TcMar-Tc1         (278)   1294    1247 2693295 *
  8828    8.2  2.6  0.6  chr4              27215545 27216809 (50876906) C LOOPERN7_DR       DNA/Kolobok-T2          (0)   1290       1 2693296  
   251    4.9  7.3  0.0  chr4              27216774 27216814 (50876901) + Merlin-2_DR       DNA/Merlin             6089   6132  (7789) 2693297 *
   629   16.6 10.4  1.4  chr4              27216810 27216943 (50876772) C Tc1-4_DR          DNA/TcMar-Tc1         (321)   1251    1106 2693295  
  2507   11.4  4.0  1.0  chr4              27216949 27217346 (50876369) C Tc1-4_DR          DNA/TcMar-Tc1         (581)    991     582 2693295  
  7137   11.6  3.1  1.3  chr4              27217871 27218963 (50874752) + TC1DR3            DNA/TcMar-Tc1           102   1214    (11) 2693298  
   622   19.1  2.7  0.7  chr4              27218974 27219121 (50874594) C BHIKHARI-3-LTR_DR LTR/ERV1             (1499)    377     227 2693299  
   452   18.9  0.0  0.0  chr4              27219120 27219193 (50874522) C DIRS1_DR          LTR/DIRS             (4582)   1550    1477 2693300 *
  1673   27.0 15.5  4.4  chr4              27219292 27220093 (50873622) C DIRS-17_DR        LTR/DIRS             (3793)   1151     265 2693301  
   289   34.7  4.7  5.9  chr4              27220164 27220524 (50873191) + hAT-31_DR         DNA/hAT-Ac              907   1263  (1817) 2693302  
   778   12.1 13.6  0.0  chr4              27221282 27221413 (50872302) C DNA8-10_DR        DNA/hAT-Ac              (0)   4018    3869 2693303  
   214    7.8  0.0  0.0  chr4              27221430 27221480 (50872235) C DNA-6-N2_DR       DNA                   (782)   4274    4224 2693304  
   417   12.5  2.2  6.2  chr4              27222207 27222242 (50871473) + EnSpm-N42_DR      DNA/CMC-EnSpm           502    561   (691) 2693305  
   297    2.9 15.7  1.2  chr4              27222243 27222312 (50871403) + Harbinger1_DR     DNA/PIF-Harbinger      2789   2868  (1593) 2693306  
   291    4.4  7.1  2.7  chr4              27222254 27222323 (50871392) C Helitron-2_DR     RC/Helitron         (15601)  11811   11739 2693307 *
   417   12.5  2.2  6.2  chr4              27222324 27222341 (50871374) + EnSpm-N42_DR      DNA/CMC-EnSpm           562    594   (658) 2693305  
  3417    8.4  1.2  9.9  chr4              27223205 27223784 (50869931) C Gypsy108-LTR_Dr   LTR/Gypsy               (0)    534       1 2693308  
  1412   17.1 12.3  2.3  chr4              27224781 27225152 (50868563) C DNA8-10_DR        DNA/hAT-Ac            (734)   3284    2934 2693309  
  1711   18.3  4.9 27.1  chr4              27225158 27225890 (50867825) C DNA8-10_DR        DNA/hAT-Ac           (3413)    605       1 2693310  
   633    5.5  0.9  0.0  chr4              27225891 27225987 (50867728) C Helitron-N3B_DR   RC/Helitron          (4114)   2490    2393 2693311  
   507    7.2  3.6  0.9  chr4              27225899 27226010 (50867705) C CryptonV-3_DR     DNA/Crypton-V       (22946)    507     393 2693312 *
   352   11.6  1.8  6.6  chr4              27225924 27225986 (50867729) C EnSpm-N37_DR      DNA/CMC-EnSpm        (2508)   4139    4082 2693313 *
  6254   11.0  1.9  4.7  chr4              27225987 27227071 (50866644) + hAT-30N1_DR       DNA/hAT-Ac                1   1056   (977) 2693314  
  2743    8.5  1.5  5.2  chr4              27227070 27227527 (50866188) + hAT-30N1_DR       DNA/hAT-Ac             1514   1955    (78) 2693315 *
   415   16.5  0.0  1.0  chr4              27227492 27227589 (50866126) + EnSpm-N36B_DR     DNA/CMC-EnSpm          3051   3147   (269) 2693316 *
   370   16.1  0.0  7.0  chr4              27227534 27227588 (50866127) C EnSpm-8_DR        DNA/CMC-EnSpm        (8149)   1292    1245 2693317 *
  4351   10.4  8.6  0.7  chr4              27227589 27228347 (50865368) + hAT-N60_DR        DNA/hAT-Ac                2    819   (686) 2693318  
   200   10.0  0.0  0.0  chr4              27229613 27229642 (50864073) + Mariner-N5B_DR    DNA/TcMar              2706   2735  (6709) 2693319  
  5057    9.9  6.0  9.1  chr4              27229874 27230798 (50862917) C TC1DR3            DNA/TcMar-Tc1         (327)    898       1 2693320  
  1093   25.3  8.0  3.7  chr4              27231189 27231245 (50862470) C EnSpm-6N1_DR      DNA/CMC-EnSpm        (5354)   3882    3810 2693321  
  1686   17.2 12.4  0.5  chr4              27231246 27231583 (50862132) + HE1_DR1           SINE/tRNA-V-RTE           1    378    (24) 2693322  
   333   24.8  5.9  1.6  chr4              27231480 27231598 (50862117) + EnSpm-N11_DR      DNA/CMC-EnSpm          3695   3818  (1535) 2693323 *
   535    5.0 30.3  0.0  chr4              27232003 27232101 (50861614) C TDR7              DNA                     (0)    541     413 2693324 *
   997   11.9  3.3  5.9  chr4              27232096 27232337 (50861378) C Rex1-40_DRe       LINE/Rex-Babar         (27)   3322    3087 2693325  
   227    8.1  0.0  0.0  chr4              27232315 27232351 (50861364) C Rex1-40_DRe       LINE/Rex-Babar        (109)   3240    3204 2693326 *
   798    9.9  0.0  2.3  chr4              27232337 27232470 (50861245) C TDR1              DNA/TcMar-Tc1        (1105)    131       1 2693327  
   754   10.8  0.9  0.3  chr4              27233444 27233572 (50860143) C hAT-N128_DR       DNA/hAT-Charlie        (49)    870     662 2693328  
   370   12.9  6.1  6.1  chr4              27233551 27233649 (50860066) C DNA8-4A_DR        DNA/hAT-Charlie       (418)    501     403 2693328 *
   889   14.8  5.6  1.1  chr4              27233660 27233837 (50859878) C hAT-N167B_DR      DNA/hAT-Charlie       (736)    837     652 2693329  
  1556    9.6  5.0  0.0  chr4              27233851 27234070 (50859645) C hAT-N128_DR       DNA/hAT-Charlie       (582)    231       1 2693330  
   264   18.3  0.0  1.7  chr4              27234262 27234322 (50859393) C L2-5_DRe          LINE/L2                (14)   2213    2154 2693331  
   683   11.3 17.4  0.0  chr4              27234345 27234459 (50859256) + hAT-N167B_DR      DNA/hAT-Charlie         410    544  (1029) 2693332  
   334    8.0  0.0  2.0  chr4              27234464 27234514 (50859201) C DNA-2-10_DR       DNA/TcMar               (0)   1227    1178 2693333  
   276    9.5  0.0  0.0  chr4              27234511 27234552 (50859163) C LOOPERN6B_DR      DNA/Kolobok-T2?       (754)     42       1 2693334 *
   244   32.3  1.5  2.3  chr4              27234561 27234588 (50859127) + Kolobok-N2_DR     DNA/Kolobok-T2          122    206  (1165) 2693335  
   257   27.5  3.3  1.1  chr4              27234589 27234680 (50859035) C DNA-N44_DR        DNA/Kolobok-T2        (160)    372     279 2693336  
   214   23.1  1.4  6.1  chr4              27234634 27234702 (50859013) + SAT-19_DR         Satellite              1697   1762    (13) 2693337 *
   223   20.0  2.0  0.0  chr4              27234674 27234723 (50858992) C DNA6-1B_DR        DNA/hAT-hAT5          (351)    485     435 2693338 *
   227   22.7 14.6  1.0  chr4              27234683 27234771 (50858944) + Harbinger-N10_DR  DNA/PIF-Harbinger         1    101   (227) 2693339  
  9292    3.4  1.7  0.1  chr4              27235115 27236251 (50857464) C TDR8              DNA/PIF-Harbinger       (0)   1155       1 2693340  
   272   16.0  6.3  5.0  chr4              27236182 27236260 (50857455) + TDR8B             DNA/hAT-Ac              756    835   (128) 2693341 *
   338    2.6  0.0  0.0  chr4              27236219 27236256 (50857459) + Harbinger-2_DR    DNA/PIF-Harbinger      4290   4327     (0) 2693342  
   278   18.5  0.0  0.0  chr4              27236257 27236272 (50857443) C Helitron-1_DR     RC/Helitron         (21336)   4964    4911 2693343  
   222   19.3  0.0  3.5  chr4              27237296 27237354 (50856361) C Harbinger-N28_DR  DNA/PIF-Harbinger     (437)    225     169 2693344 *
  1234   20.4  3.1  5.7  chr4              27237308 27237630 (50856085) + CryptonV-N2_DR    DNA/Crypton-V         15577  15891   (747) 2693345 *
  2015   14.2  2.7  0.6  chr4              27237344 27237675 (50856040) C HE1_DR1           SINE/tRNA-V-RTE        (22)    380      42 2693346  
  7979    6.5  4.9  1.4  chr4              27237947 27239187 (50854528) C Sola2-N1_DR       DNA/Sola-2              (0)   1284       1 2693347  
  3019   13.0 18.8  2.7  chr4              27239188 27239972 (50853743) C DNA-X-4_DR        DNA                   (307)   1102      23 2693348  
  1259   17.1  3.4  2.0  chr4              27240406 27240697 (50853018) C DNA2-3_DR         DNA/Merlin             (59)   1186     891 2693349  
 27716    1.6  2.3  1.0  chr4              27240698 27243986 (50849729) C DNA9TA1_DR        DNA/CMC-EnSpm           (0)   3333       1 2693350  
   611   10.4  3.6  5.5  chr4              27243994 27244105 (50849610) + L2-1B_DR          LINE/L2                 311    420   (588) 2693351  
   323   12.9  1.6  3.2  chr4              27244204 27244267 (50849448) C Gypsy-213_DR-LTR  LTR/Gypsy             (409)     63       1 2693352  
   223   19.6  0.0  2.0  chr4              27244273 27244324 (50849391) + LINEX-2_DR        Retroposon              227    277   (267) 2693353 *
   613   20.2 12.9  8.9  chr4              27244285 27244555 (50849160) + L2-1B_DR          LINE/L2                 465    745   (263) 2693351  
   404   24.4  6.0  7.2  chr4              27244550 27244575 (50849140) C CryptonV-N4_DR    DNA/Crypton-V        (5598)   7895    7872 2693354 *
  1363   16.4 13.5  1.8  chr4              27244576 27244879 (50848836) + HE1_DR1           SINE/tRNA-V-RTE           1    339    (63) 2693355  
  1118   23.5 11.6  1.8  chr4              27244578 27244932 (50848783) C TDR17B            DNA/Sola-1            (771)    775     387 2693356 *
  6335    9.4  6.1  1.7  chr4              27244972 27245951 (50847764) + TE-X-3_DR         DNA/PIF-ISL2EU            1   1023     (0) 2693357  
   457   27.1  5.8  3.3  chr4              27246685 27246890 (50846825) + hAT-2n1_DR        DNA/hAT-Charlie         424    634   (576) 2693358  
  1210   11.1  0.0  0.0  chr4              27247017 27247188 (50846527) + SINE2-4_DR        SINE/tRNA-V-RTE          92    263   (108) 2693359  
   586   20.6  3.9  4.5  chr4              27247948 27247989 (50845726) C DNA-8-9_DR        DNA/hAT-Ac           (1248)   2471    2335 2693360  
   779   12.7  3.2  0.0  chr4              27247990 27248115 (50845600) + HE1_DR1           SINE/tRNA-V-RTE           1    130   (272) 2693361  
   546   15.0  2.0  2.0  chr4              27248498 27248599 (50845116) + TDR13             DNA                       4    105   (667) 2693362  
   232   17.4  4.3  0.0  chr4              27248587 27248632 (50845083) C DNA2-16_DR        DNA                  (9934)   8117    8070 2693363 *
   404   21.1  0.0  0.0  chr4              27248594 27248664 (50845051) C DNA8-17_DR        DNA/hAT-Tip100        (433)   1380    1310 2693364  
   275   26.4  6.2  5.4  chr4              27248610 27248737 (50844978) C EnSpm-N44_DR      DNA/CMC-EnSpm        (3175)   5477    5349 2693365 *
  2203    9.6  8.2  0.0  chr4              27248665 27249007 (50844708) + HATN7_DR          DNA/hAT                 225    595     (0) 2693366  
  1441   12.6 11.0  1.3  chr4              27249269 27249541 (50844174) C LOOPERN4B_DR      DNA/Kolobok-T2         (64)    439     141 2693367  
   678   24.0  5.3  6.8  chr4              27250101 27250399 (50843316) + EnSpm-N21_DR      DNA/CMC-EnSpm           171    465    (14) 2693368  
  3769   14.4 33.4  3.1  chr4              27250545 27251732 (50841983) + ENSPM-2N_DR       DNA/CMC-EnSpm             1   1538     (0) 2693369  
   360    9.2  3.0  3.0  chr4              27253464 27253479 (50840236) C Kolobok-4_DR      DNA/Kolobok-T2       (1411)   5220    5120 2693370  
   384    9.4  2.4  0.0  chr4              27253480 27253564 (50840151) + EnSpm-N36B_DR     DNA/CMC-EnSpm          3068   3154   (262) 2693371  
   341   15.1  0.0  0.0  chr4              27253493 27253578 (50840137) C DNA8-25_DR        DNA                  (3114)    853     768 2693372 *
   377    6.7  1.3  0.0  chr4              27253507 27253581 (50840134) C hAT-N127_DR       DNA/hAT-Charlie      (8158)   2158    2083 2693373  
   340   15.8  0.9  2.8  chr4              27253579 27253601 (50840114) + CryptonV-N5_DR    DNA/Crypton-V         11487  11593 (12944) 2693374 *
   366   10.2  1.1  0.0  chr4              27253582 27253594 (50840121) C Dada-U6_DR        DNA/Dada             (1785)   7178    7090 2693375  
   359   10.6  0.0  6.3  chr4              27253595 27253607 (50840108) + Helitron-4_DR     RC/Helitron           11859  11953 (19915) 2693376  
   269   20.6  6.7  2.9  chr4              27253608 27253641 (50840074) C EnSpm-N13_DR      DNA/CMC-EnSpm        (4517)  17632   17493 2693377  
   205   12.0  1.7 15.4  chr4              27253903 27253961 (50839754) C EnSpm-14N1_DR     DNA/CMC-EnSpm        (1760)   2425    2374 2693378 *
   214   25.4  5.5  0.0  chr4              27253911 27253965 (50839750) C SAT-26B_DR        Satellite             (371)    422     365 2693379 *
   258   15.2  0.0  2.2  chr4              27253919 27253965 (50839750) C ANGEL             DNA/Kolobok             (0)    309     264 2693380  
   243   18.9 13.0  2.0  chr4              27253966 27254010 (50839705) + EnSpm-17_DR       DNA/CMC-EnSpm          2710   2811  (6465) 2693381  
   632   14.4 27.4  0.0  chr4              27254097 27254249 (50839466) + hAT-N127_DR       DNA/hAT-Charlie        9514   9708   (608) 2693382  
  1819    9.6 10.6  2.9  chr4              27255862 27256182 (50837533) C EnSpm-N6_DR       DNA/CMC-EnSpm?          (0)    346       2 2693383  
   314   21.2  0.0 12.5  chr4              27256193 27256300 (50837415) C SINE3-1a          SINE/5S-Deu-L2         (13)    557     462 2693384  
   485   24.2  0.0  9.3  chr4              27257627 27257826 (50835889) C L2-1B_DR          LINE/L2                 (5)   1003     821 2693385  
   272   16.0  2.6  2.6  chr4              27258516 27258592 (50835123) + hAT-N21_DR        DNA/hAT-Charlie        1696   1772    (74) 2693386  
   240   24.4  2.2  0.0  chr4              27258593 27258605 (50835110) C Zisupton-6_DR     DNA/Zisupton        (13310)   8806    8715 2693387  
  3040    8.0  4.1  0.0  chr4              27258839 27259250 (50834465) C hAT-N157_DR       DNA/hAT-Ac           (1054)    503      75 2693388  
   255    8.9 20.6  1.2  chr4              27259844 27259911 (50833804) + TDR23             DNA                     351    431   (716) 2693389  
  2013    6.6  2.2  3.9  chr4              27259944 27260257 (50833458) C HATN10_DR         DNA/hAT-Ac              (0)    455     147 2693390 *
  3143    5.8  7.6  1.8  chr4              27260257 27260730 (50832985) C hAT-N157_DR       DNA/hAT-Ac            (179)   1378     878 2693391  
   540    4.9  0.0  0.0  chr4              27260741 27260801 (50832914) C hAT-N157_DR       DNA/hAT-Ac            (846)    711     651 2693391  
  1352   18.9 22.9  0.0  chr4              27260803 27261168 (50832547) + Gypsy-227_DR-LTR  LTR/Gypsy                76    525     (0) 2693392  
   203   21.9  0.0  0.0  chr4              27261152 27261168 (50832547) + GypsyDR2          LTR/Gypsy               122    138  (4074) 2693393 *
  1044   31.2  2.2  6.6  chr4              27261169 27261796 (50831919) + Gypsy69-I_DR      LTR/Gypsy                 1    602  (3643) 2693392  
   219   15.7  0.0  0.0  chr4              27262147 27262200 (50831515) + Gypsy69-I_DR      LTR/Gypsy              1011   1102  (3201) 2693392  
   383   17.6  0.9  5.5  chr4              27262211 27262324 (50831391) + Helitron-N3B_DR   RC/Helitron            5597   5705   (899) 2693394  
   308   16.8  5.9  0.9  chr4              27262234 27262335 (50831380) + EnSpm-N2_DR       DNA/CMC-EnSpm          3078   3184   (831) 2693395 *
   710    8.3  1.8  0.0  chr4              27263070 27263178 (50830537) + L2-5_DRe          LINE/L2                2117   2227     (0) 2693396  
  1478   17.3  6.8  1.0  chr4              27263541 27263820 (50829895) C Harbinger-N10_DR  DNA/PIF-Harbinger      (32)    296       1 2693397  
   743   11.4  0.0  2.3  chr4              27263847 27264045 (50829670) + (CAAT)n           Simple_repeat             1    194     (0) 2693398  
   534    4.8  1.2  0.0  chr4              27263971 27264054 (50829661) + Ginger1-N1_DR     DNA/Ginger-1            283    367  (2291) 2693399 *
  2389   10.6  4.7  1.5  chr4              27264447 27264830 (50828885) + hAT-N137_DR       DNA/hAT-Ac             2321   2716   (855) 2693400  
   346   20.8  5.0  0.0  chr4              27265802 27265902 (50827813) + ENSPM-6_DR        DNA/CMC-EnSpm          1674   1779 (30837) 2693401  
  1563    6.8  5.9  0.0  chr4              27266070 27266290 (50827425) C TDR20             DNA/Merlin              (5)    234       1 2693402  
   238    2.6  5.3  0.0  chr4              27266322 27266359 (50827356) C Rex1-26_DRe       LINE/Rex-Babar          (4)   3386    3347 2693403 *
   598    0.0  0.0  0.0  chr4              27266333 27266400 (50827315) C L2-1_DR           LINE/L2                 (0)   4985    4918 2693404  
   491   13.6  1.1  0.0  chr4              27266401 27266414 (50827301) + DNA8-25_DR        DNA                    1082   1148  (2819) 2693405  
   250   15.7  9.8  0.0  chr4              27266411 27266461 (50827254) C CryptonV-1_DR     DNA/Crypton-V       (15531)   2342    2287 2693406 *
  1097   13.5  3.9 11.3  chr4              27266462 27266745 (50826970) C TDR25             DNA/hAT-Charlie         (0)    611     347 2693407  
   556   10.1  1.9  4.0  chr4              27266762 27266864 (50826851) C TDR25             DNA/hAT-Charlie       (483)    128      28 2693407  
   733   24.3  8.8  0.4  chr4              27267395 27267621 (50826094) C SINE2-5_DR        SINE/tRNA-V-RTE        (21)    261      16 2693408  
   475   26.1  0.0  0.0  chr4              27267529 27267643 (50826072) C CryptonV-N4_DR    DNA/Crypton-V        (4502)   8991    8877 2693409 *
   769   22.0  8.8 15.5  chr4              27268587 27268760 (50824955) C DNA8-22_DR        DNA                     (0)    785     541 2693410  
   939   12.5  5.3  0.0  chr4              27268761 27268912 (50824803) + hATN4B_DR         DNA/hAT-Charlie           2    161    (37) 2693411  
   769   22.0  8.8 15.5  chr4              27268913 27269038 (50824677) C DNA8-22_DR        DNA                     (0)    540     360 2693410  
   254   19.3  4.4  8.1  chr4              27269024 27269037 (50824678) C hAT-N154_DR       DNA/hAT-Tip100       (1046)    349     339 2693412 *
  3077    6.3  0.2  0.0  chr4              27269038 27269432 (50824283) C TDR19C            DNA/hAT-Charlie         (0)    396       1 2693413  
   542    9.7  0.0  2.1  chr4              27269438 27269532 (50824183) C DNA8-22_DR        DNA                   (660)    125      33 2693410  
   338   26.0  2.6 12.4  chr4              27270150 27270413 (50823302) + Gypsy-223_DR-LTR  LTR/Gypsy                10    250   (189) 2693414  
   455   21.6  7.3  9.6  chr4              27270609 27270894 (50822821) C Gypsy-223_DR-LTR  LTR/Gypsy             (134)    269       1 2693415  
  1411    9.2  4.5  0.9  chr4              27271195 27271414 (50822301) C Mariner-N32_DR    DNA/TcMar-Tc1           (0)    228       1 2693416  
   298   18.1  6.0  6.0  chr4              27271654 27271753 (50821962) C CryptonV-N1_DR    DNA/Crypton-V        (4109)   5942    5843 2693417  
  3522   11.3  2.5  0.6  chr4              27272568 27273094 (50820621) + LOOPERN3B_DR      DNA/Kolobok-T2            1    537   (512) 2693418  
   475   17.6  1.2  0.0  chr4              27273080 27273097 (50820618) C DNA9-3_DR         DNA/MULE-MuDR?       (9688)   1691    1673 2693419 *
   500   10.6  0.0  0.1  chr4              27273098 27273173 (50820542) + SINE2-3_DR        SINE/tRNA-V-RTE           1     75   (319) 2693420 *
   515   19.0  1.6  3.2  chr4              27273132 27273256 (50820459) C Kolobok-N11_DR    DNA/Kolobok-T2        (333)    138      16 2693421 *
   817    5.5  0.0  0.9  chr4              27273164 27273272 (50820443) + LOOPERN3B_DR      DNA/Kolobok-T2          941   1048     (1) 2693422  
   397   22.7  5.0  2.0  chr4              27273165 27273176 (50820539) C DNA8-10_DR        DNA/hAT-Ac           (1188)   2828    2729 2693423 *
   644   19.2 16.5  1.1  chr4              27273416 27273573 (50820142) C piggyBac-N13B_DR  DNA/PiggyBac          (398)   1003     822 2693424  
  1659   15.3  6.6  5.6  chr4              27273648 27274055 (50819660) + HATN1_DR          DNA/hAT                  13    424     (3) 2693425  
   677   22.4  4.5 12.3  chr4              27274553 27274563 (50819152) C Ginger1-2_DR      DNA/Ginger-1         (3300)   3322    3297 2693426  
   823   18.7  7.5  3.4  chr4              27274564 27274597 (50819118) + Helitron-4_DR     RC/Helitron           13488  13530 (18338) 2693427  
  2951   10.1  6.0  2.7  chr4              27274598 27275127 (50818588) + Mariner-N38_DR    DNA/TcMar-Tc1             1    547     (0) 2693428  
   677   22.4  4.5 12.3  chr4              27274791 27274909 (50818806) C Ginger1-2_DR      DNA/Ginger-1         (3300)   3296    2991 2693426 *
   234   16.4  4.8  1.6  chr4              27275073 27275134 (50818581) + MuDR-2_DR         DNA/MULE-MuDR         18061  18124  (5809) 2693429 *
   282   14.3  5.6  2.7  chr4              27275080 27275151 (50818564) C Zisupton-6_DR     DNA/Zisupton        (13121)   8995    8922 2693430 *
   297   10.9  0.0  5.5  chr4              27275086 27275143 (50818572) + CryptonV-N5_DR    DNA/Crypton-V         17038  17092  (7445) 2693431 *
   309    9.3  0.0  0.0  chr4              27275099 27275141 (50818574) + Merlin-1_DR       DNA/Merlin             2146   2188  (8339) 2693432  
   226   21.2  4.8  3.6  chr4              27275144 27275167 (50818548) C Helitron-N3B_DR   RC/Helitron          (4702)   1901    1819 2693433  
   401   10.5  0.0  1.2  chr4              27276754 27276840 (50816875) + (CTA)n            Simple_repeat             1     86     (0) 2693434  
   294   16.4  0.0  0.0  chr4              27276786 27276852 (50816863) C CryptonV-N4_DR    DNA/Crypton-V        (9901)   3592    3526 2693435 *
   239   18.6  4.9  4.9  chr4              27276841 27276855 (50816860) C L1-11_DR          LINE/L1               (587)   6737    6636 2693436 *
   321   11.4  8.1  2.9  chr4              27277401 27277499 (50816216) + CryptonV-N1_DR    DNA/Crypton-V          5881   5984  (4067) 2693437  
   287   10.1  0.0  0.0  chr4              27277432 27277529 (50816186) + hAT-N159_DR       DNA/hAT-Ac             1552   1637   (185) 2693438 *
   251   16.4  0.0  2.9  chr4              27277530 27277558 (50816157) C hAT-30N1_DR       DNA/hAT-Ac            (607)   1409    1305 2693439  
   206   15.3  4.0  8.3  chr4              27277624 27277673 (50816042) C KibiDr1           LINE/L1-Tx1           (613)   4928    4881 2693440  
   417   13.1  1.2  2.4  chr4              27278017 27278102 (50815613) C Helitron-N3B_DR   RC/Helitron          (1301)   5303    5219 2693441  
   321   21.5  5.3  5.3  chr4              27278018 27278169 (50815546) + ENSPM-6_DR        DNA/CMC-EnSpm         14707  14858 (17758) 2693442 *
   412   19.2  6.1  1.4  chr4              27278103 27278144 (50815571) C Mariner-N38_DR    DNA/TcMar-Tc1         (362)    181      48 2693443  
   422   22.2 14.1  0.0  chr4              27278277 27278411 (50815304) C DNA-X-4_DR        DNA                   (999)    246      93 2693444 *
  2924   12.5 10.5  0.0  chr4              27278410 27278953 (50814762) + TC1DR2            DNA/TcMar-Tc1            29    629   (247) 2693445  
   344   27.6  3.9  5.9  chr4              27280115 27280218 (50813497) + Harbinger-8_DR    DNA/PIF-Harbinger         1    102  (2231) 2693446  
   453   19.5 14.5  0.7  chr4              27280220 27280343 (50813372) C Harbinger-8N2_DR  DNA/PIF-Harbinger     (248)    300     160 2693447  
   319   21.3  2.7  0.0  chr4              27280581 27280655 (50813060) C hAT-N26_DR        DNA/hAT?              (444)   1015     939 2693448  
   629   19.3  4.4  0.7  chr4              27280661 27280796 (50812919) C hAT-N26_DR        DNA/hAT?              (842)    617     477 2693448  
   463   21.6 13.7  0.0  chr4              27280779 27280917 (50812798) C hAT-N117_DR       DNA/hAT-Tip100        (768)   1889    1732 2693449 *
   606   16.7  7.1  0.0  chr4              27280799 27280924 (50812791) + HATN1_DR          DNA/hAT                   7    141   (286) 2693450 *
   691   17.5  0.0  4.7  chr4              27280890 27280922 (50812793) C EnSpm-N13_DR      DNA/CMC-EnSpm       (10724)  11425   11277 2693451  
   872    8.3  0.0  1.6  chr4              27280923 27281045 (50812670) + HATN2_DR          DNA/hAT                   1    121  (1098) 2693452 *
  4646   11.1  9.5  1.3  chr4              27281036 27281812 (50811903) + HATN2_DR          DNA/hAT                 380   1219     (0) 2693453  
  1354   18.6  2.1  0.0  chr4              27281813 27282101 (50811614) + HATN1_DR          DNA/hAT                 132    426     (1) 2693454  
   328   27.4  1.2  0.0  chr4              27283359 27283370 (50810345) C EnSpm-N11_DR      DNA/CMC-EnSpm        (2371)   2982    2970 2693455  
  1325   19.8  0.7  5.4  chr4              27283371 27283659 (50810056) + SINE2-5_DR        SINE/tRNA-V-RTE           4    279     (3) 2693456  
   520   23.6  1.4  1.4  chr4              27283538 27283679 (50810036) + HATN17_DR         DNA/hAT-Tip100          349    490  (1057) 2693457 *
  4324   11.9  1.2  0.7  chr4              27283799 27284475 (50809240) C Harbinger-N31_DR  DNA/PIF-Harbinger       (5)    680       1 2693458  
   917   20.2 11.2  1.5  chr4              27284476 27284782 (50808933) + TZF28B            DNA/TcMar-Tc1          1274   1610     (4) 2693459  
   766    7.5  0.0  0.0  chr4              27285329 27285434 (50808281) C DNA2-3_DR         DNA/Merlin              (3)   1242    1137 2693460 *
  3898   12.4  1.4  2.8  chr4              27285412 27286134 (50807581) + DNA2-3_DR         DNA/Merlin              371   1083   (162) 2693461  
  1798    7.7  0.0  0.4  chr4              27286138 27286398 (50807317) + DNA-2-30B_DR      DNA                       1    260   (153) 2693462  
   702   10.3  0.0  0.0  chr4              27286407 27286513 (50807202) + DNA2-3_DR         DNA/Merlin             1085   1191    (54) 2693463  
   701   13.1 18.2  1.1  chr4              27287225 27287378 (50806337) + Tc1-1_DR          DNA/TcMar-Tc1          1324   1503   (122) 2693464  
   777   25.9  6.3  3.4  chr4              27288515 27288798 (50804917) C DIRS-1_DR         LTR/DIRS              (864)   4790    4499 2693465  
  1059   10.5  3.0  9.0  chr4              27288844 27289042 (50804673) + hAT-N94_DR        DNA/hAT-Charlie         639    826   (245) 2693466  
   657   31.5 11.4  4.5  chr4              27289195 27289649 (50804066) C DIRS1c_DR         LTR                  (2872)   3064    2580 2693467  
  9257    3.6  1.3  8.0  chr4              27289750 27291035 (50802680) C Harbinger-4N1C_DR DNA/PIF-Harbinger       (0)   1206       1 2693468  
   764   15.8  0.9 31.4  chr4              27291151 27291473 (50802242) + EnSpm-N48B_DR     DNA/CMC-EnSpm           749    996  (5963) 2693469 *
  1615    9.6 13.7  0.0  chr4              27291259 27291507 (50802208) C HE1_DR1           SINE/tRNA-V-RTE       (104)    298      16 2693470  
  1276   16.3 15.4  1.0  chr4              27291264 27291536 (50802179) C EnSpm-N10_DR      DNA/CMC-EnSpm        (5646)   3662    3351 2693471 *
   249   29.3  1.3  1.3  chr4              27291556 27291631 (50802084) C DIRS-1_DR         LTR/DIRS             (3857)   1797    1722 2693472  
   356   35.3  5.8  7.5  chr4              27291642 27291953 (50801762) C DIRS-1_DR         LTR/DIRS             (4398)   1256     950 2693472  
  4943    8.6  0.9  0.3  chr4              27292127 27292801 (50800914) + TDR8D             DNA                       1    679     (0) 2693473  
   498    6.1  0.0  0.0  chr4              27292806 27292871 (50800844) + DNA21TA1_DR       DNA/TcMar-Tc1             1     66   (473) 2693474  
  1376    8.6  0.5  0.0  chr4              27292889 27293075 (50800640) + DNA21TA1_DR       DNA/TcMar-Tc1           346    533     (6) 2693475  
   210   19.6  1.8  1.8  chr4              27293117 27293173 (50800542) C DIRS-17_DR        LTR/DIRS             (4839)    105      49 2693476  
   309   15.6 11.5  1.2  chr4              27294010 27294023 (50799692) + ANGEL             DNA/Kolobok             217    302     (7) 2693477  
   331   10.9 10.9  0.0  chr4              27294024 27294087 (50799628) C hAT-N134_DR       DNA/hAT?              (245)    820     750 2693478  
   210   11.5 16.7  3.3  chr4              27294046 27294099 (50799616) C EnSpm-17_DR       DNA/CMC-EnSpm        (6509)   2767    2707 2693479 *
  1070    9.3  0.0  5.0  chr4              27294197 27294365 (50799350) C SINE2-3_DR        SINE/tRNA-V-RTE       (207)    161       1 2693480  
  3413    7.9  1.0  5.5  chr4              27294367 27294875 (50798840) + Merlin-1_DR       DNA/Merlin             1116   1602  (8925) 2693481  
   267   31.7  0.0  4.1  chr4              27294797 27294898 (50798817) C EnSpm-N14_DR      DNA/CMC-EnSpm         (922)   3658    3561 2693482 *
   496   13.5  7.6  0.0  chr4              27294808 27294820 (50798895) C DNA7-N1_DR        DNA/Zisupton         (9159)   1258    1221 2693483  
   504    6.6  1.1  0.0  chr4              27294821 27294911 (50798804) C Harbinger1_DR     DNA/PIF-Harbinger    (1625)   2836    2745 2693484  
   496   13.5  7.6  0.0  chr4              27294912 27294938 (50798777) C DNA7-N1_DR        DNA/Zisupton         (9159)   1220    1131 2693483  
   317   24.6  1.6  4.8  chr4              27295916 27295939 (50797776) C Merlin-2_DR       DNA/Merlin           (6488)   7433    7310 2693485  
   368   19.0  1.9  3.9  chr4              27295940 27296043 (50797672) + hAT-N134_DR       DNA/hAT?                739    840   (225) 2693486 *
   513   11.0  2.5  0.5  chr4              27295960 27295981 (50797734) C ANGEL             DNA/Kolobok            (13)    331     212 2693487  
   300   18.6  0.0  4.3  chr4              27295982 27296054 (50797661) + EnSpm-17_DR       DNA/CMC-EnSpm          3235   3304  (5972) 2693488  
   306   12.4  1.8  0.0  chr4              27296199 27296311 (50797404) + (TTATA)n          Simple_repeat             2    116     (0) 2693489  
   327    7.6  4.1  4.1  chr4              27296692 27296719 (50796996) + Helitron-2_DR     RC/Helitron            6193   6315 (21097) 2693490  
   334    8.4  1.1  0.0  chr4              27296720 27296814 (50796901) + Zisupton-3_DR     DNA/Zisupton           7087   7182   (773) 2693491 *
   388    4.2  3.2  0.0  chr4              27296734 27296828 (50796887) C EnSpm-16_DR       DNA/CMC-EnSpm        (9100)    684     587 2693492 *
   403   12.5  3.6  0.0  chr4              27296749 27296860 (50796855) + ACROBAT1          DNA/PIF                 781    896   (483) 2693493  
  1395    7.2  0.0  2.9  chr4              27297006 27297220 (50796495) C DNA9-3_DR         DNA/MULE-MuDR?        (798)  10581   10373 2693494  
  1347   14.4  2.3  0.5  chr4              27297639 27297854 (50795861) + SINE3-1           SINE/5S-Deu-L2            1    220   (370) 2693495  
  1120    7.2  1.1 15.5  chr4              27297865 27298129 (50795586) + RTEX-2_DR         LINE/RTE-X             3001   3232    (28) 2693496  
   419   16.4  0.0  0.0  chr4              27298119 27298191 (50795524) + SINE3-1           SINE/5S-Deu-L2          518    590     (0) 2693495 *
   492   24.0  6.0  2.2  chr4              27298482 27298698 (50795017) + CryptonV-N1_DR    DNA/Crypton-V          7026   7250  (2801) 2693497 *
   919   12.8 10.4  4.5  chr4              27298514 27298725 (50794990) C DNAX-18_DR        DNA/Merlin             (24)    734     511 2693498  
   381   27.8  6.7  0.7  chr4              27299814 27299947 (50793768) + TDR13D            DNA                       9    150   (612) 2693499  
   210   15.6 10.8  1.4  chr4              27299992 27300056 (50793659) + TDR13D            DNA                     470    540   (222) 2693500  
  1358   15.3 13.7 15.9  chr4              27300087 27300567 (50793148) C Crypton-N1_DR     DNA/Crypton-A           (4)    480       1 2693501  
   265    8.3  0.0  0.0  chr4              27300881 27300916 (50792799) + EnSpm-4_DR        DNA/CMC-EnSpm             1     36  (9004) 2693502  
   862   10.4  0.0  2.2  chr4              27300924 27301060 (50792655) + EnSpm-4_DR        DNA/CMC-EnSpm          8907   9040     (0) 2693503  
  2228    6.5  7.4  0.3  chr4              27301990 27302312 (50791403) C EnSpm-N6_DR       DNA/CMC-EnSpm?          (0)    346       1 2693504  
   920   12.5  0.0  0.0  chr4              27302715 27302850 (50790865) C SINE2-3B_DR       SINE/tRNA-V             (0)    351     216 2693505  
   312   22.1  1.3  1.3  chr4              27303375 27303452 (50790263) C EnSpm-N13_DR      DNA/CMC-EnSpm        (4063)  18086   18009 2693506 *
   386   22.7  3.4  4.1  chr4              27303446 27303592 (50790123) C EnSpm-N13_DR      DNA/CMC-EnSpm        (5006)  17143   16998 2693507  
  2874   12.7 10.9  0.0  chr4              27304477 27304955 (50788760) C TDR5              DNA/CMC-EnSpm           (0)    531       1 2693508  
   307   33.8 12.4  0.9  chr4              27304968 27305161 (50788554) + Copia-21_DR-I     LTR/Gypsy?             1127   1342   (283) 2693509  
   219    6.8  0.0  0.0  chr4              27305419 27305462 (50788253) + DNA-1-7_DR        DNA/PIF-Harbinger       666    709   (729) 2693510  
   216    7.3  0.0  0.0  chr4              27305428 27305468 (50788247) C L1-11_DR          LINE/L1              (1903)   5421    5381 2693511 *
   205   11.6  0.0  2.3  chr4              27305437 27305480 (50788235) C EnSpm-N13_DR      DNA/CMC-EnSpm        (1600)  20549   20507 2693512 *
   502   16.7  3.7  4.7  chr4              27306396 27306502 (50787213) + DNA-8-9_DR        DNA/hAT-Ac             3299   3404   (315) 2693513 *
  2053    9.5  4.6  0.6  chr4              27306416 27306722 (50786993) + HE1_DR1           SINE/tRNA-V-RTE          56    374    (28) 2693514  
   490   22.4  7.6  3.4  chr4              27306592 27306645 (50787070) C Polinton-1N1_DR   DNA/Maverick        (14150)   1319    1188 2693515 *
   507   17.0  3.0  0.0  chr4              27306646 27306745 (50786970) + DNA2-16_DR        DNA                    8163   8265  (9786) 2693516  
   490   22.4  7.6  3.4  chr4              27306746 27306762 (50786953) C Polinton-1N1_DR   DNA/Maverick        (14150)   1187    1142 2693515  
   203   20.4  3.1  0.0  chr4              27307462 27307494 (50786221) C EnSpm-22N2_DR     DNA/CMC-EnSpm        (3105)   2442    2342 2693517  
   241   10.9  0.0  1.6  chr4              27307495 27307559 (50786156) + P-1_DR            DNA/P                  7251   7314  (2654) 2693518 *
  1308   21.0  3.3 13.5  chr4              27307510 27307988 (50785727) + MuDR-2N1_DR       DNA/MULE-MuDR          4585   5020  (7205) 2693519 *
  6119   11.0  4.5  1.0  chr4              27307563 27308547 (50785168) + DNA-X-4_DR        DNA                      17   1035   (210) 2693520  
   203   17.1  0.0  2.4  chr4              27308682 27308723 (50784992) + DIRS-N3_DR        LTR/Ngaro              5542   5582   (655) 2693521  
  1000   15.8 10.7  3.9  chr4              27308843 27308871 (50784844) + EnSpm-N59_DR      DNA/CMC-EnSpm?         1714   1991  (1676) 2693522  
  1271    7.7  7.8  5.0  chr4              27308872 27309103 (50784612) C TDR20             DNA/Merlin              (0)    239       2 2693523  
   320   19.7  0.0  0.0  chr4              27309157 27309217 (50784498) C hAT-N95_DR        DNA/hAT-Blackjack     (763)     61       1 2693524  
   234   21.1 13.2  0.0  chr4              27310307 27310382 (50783333) C TE-X-1B_DR        DNA                    (69)   1340    1255 2693525  
  2228   14.1  6.0  6.5  chr4              27310731 27311178 (50782537) C SINE3-1a          SINE/5S-Deu-L2          (2)    568     123 2693526  
   200   22.5  0.0  4.1  chr4              27311397 27311447 (50782268) + HATN8_DR          DNA/Zisupton             75    123   (132) 2693527  
   337   15.5 15.5  0.0  chr4              27311455 27311525 (50782190) + piggyBac-N13B_DR  DNA/PiggyBac            921   1002   (399) 2693528  
  2200   14.8  7.4  9.8  chr4              27311585 27312168 (50781547) C Merlin-2_DR       DNA/Merlin           (9088)   4833    4263 2693529 *
  3588   16.6  8.4  8.8  chr4              27311650 27312653 (50781062) + TDR8              DNA/PIF-Harbinger       156   1155     (0) 2693530  
   529   21.8  1.9  6.7  chr4              27312515 27312671 (50781044) + hAT-N30_DR        DNA/hAT-Ac              435    584   (398) 2693531 *
  1077    6.2  7.4 33.3  chr4              27313842 27314180 (50779535) + hAT-N146_DR       DNA/hAT-Charlie           1    273     (0) 2693532  
  1022   17.0  3.5  1.4  chr4              27314434 27314636 (50779079) C TE-X-17_DR        Unknown                (76)    376     170 2693533  
   628    2.8  0.0  0.0  chr4              27314656 27314727 (50778988) C hAT-N146_DR       DNA/hAT-Charlie       (172)    101      30 2693534  
   543    6.9  0.0  4.1  chr4              27314717 27314792 (50778923) C hAT-N146_DR       DNA/hAT-Charlie       (162)    111      39 2693534 *
  2061   13.1  6.7  6.7  chr4              27314792 27315225 (50778490) C HATN3_DR          DNA/hAT-Tip100        (135)    436       3 2693535  
  8972    3.9  2.7  0.7  chr4              27315251 27316382 (50777333) C TDR8              DNA/PIF-Harbinger       (0)   1155       1 2693536  
   342   10.9  0.0  0.0  chr4              27316346 27316391 (50777324) + Merlin-2_DR       DNA/Merlin             4786   4831  (9090) 2693537 *
  2465   10.9 22.2  3.1  chr4              27316420 27316960 (50776755) + REX1-1_DR         LINE/Rex-Babar         2947   3587     (3) 2693538  
   531   20.5  1.6  4.8  chr4              27317707 27317834 (50775881) C TE-X-17_DR        Unknown               (325)    127       4 2693533  
  1587   13.7 19.6  0.3  chr4              27317844 27318165 (50775550) + HE1_DR1           SINE/tRNA-V-RTE           1    384    (18) 2693539  
   728   20.7  0.5  7.4  chr4              27318027 27318214 (50775501) + hAT-N29_DR        DNA/hAT-Tip100         1217   1392   (188) 2693540 *
  2295   12.9  5.7  1.0  chr4              27318796 27319179 (50774536) C HE1_DR1           SINE/tRNA-V-RTE         (0)    402       1 2693541  
  1656   21.4  4.8  2.5  chr4              27319180 27319221 (50774494) C DNA6-6_DR         DNA                  (7079)   4202    4152 2693542  
   229   24.4  0.0  7.1  chr4              27319387 27319461 (50774254) + EnSpm-17_DR       DNA/CMC-EnSpm          2707   2776  (6500) 2693543  
   222    7.5  2.5  1.2  chr4              27319809 27319889 (50773826) + hAT-N155_DR       DNA/hAT-Tip100          206    287   (301) 2693544  
   836    9.2 16.7  3.5  chr4              27319979 27320158 (50773557) + DNA11TA1B_DR      DNA/CMC-EnSpm             1    203     (0) 2693545  
  1386    5.3  1.7  9.8  chr4              27320280 27320510 (50773205) C DNA8-20_DR        DNA/hAT              (7874)  12914   12701 2693546  
  1330   24.1  2.5  5.6  chr4              27321248 27321725 (50771990) C Copia-11G_DR-LTR  LTR/Gypsy?             (14)    464       1 2693547  
   230   13.0  5.3 12.2  chr4              27321729 27321754 (50771961) + EnSpm-N36_DR      DNA/CMC-EnSpm          2628   2675   (550) 2693548  
   301   10.6  3.0  1.5  chr4              27321755 27321821 (50771894) C ENSPM-6_DR        DNA/CMC-EnSpm       (18732)  13884   13817 2693549 *
  1764   11.1 12.9  1.0  chr4              27321764 27322119 (50771596) + Mariner-N38_DR    DNA/TcMar-Tc1           144    541     (6) 2693550  
   230   13.0  5.3 12.2  chr4              27321822 27321859 (50771856) + EnSpm-N36_DR      DNA/CMC-EnSpm          2676   2750   (475) 2693548 *
  1565   13.1  8.2 19.9  chr4              27322120 27322336 (50771379) + Helitron-N2_DR    RC/Helitron            1068   1584   (879) 2693551  
   461    9.0  0.6  2.6  chr4              27322195 27322353 (50771362) + hAT-N187_DR       DNA/hAT-Charlie         151    306   (871) 2693552 *
   809    2.7  1.6  0.0  chr4              27322219 27322406 (50771309) + EnSpm-N42_DR      DNA/CMC-EnSpm           534    724   (528) 2693553  
   558   12.4  0.5  1.6  chr4              27322232 27322427 (50771288) + Zisupton-7_DR     DNA/Zisupton          12311  12504  (4578) 2693554 *
   348   12.3  4.3  0.8  chr4              27322339 27322453 (50771262) + Harbinger-1_DR    DNA/PIF-Harbinger       810    928  (2981) 2693555 *
   229   19.9  1.1  4.0  chr4              27322354 27322365 (50771350) C EnSpm-N34_DR      DNA/CMC-EnSpm         (552)    486     366 2693556 *
   206    9.1  0.0  0.0  chr4              27322802 27322845 (50770870) C Helitron-1_DR     RC/Helitron           (113)  26187   26144 2693557 *
   386    8.6  0.0  0.0  chr4              27322809 27322883 (50770832) + CryptonV-N4_DR    DNA/Crypton-V          3528   3592  (9901) 2693558  
   331   25.3  0.8  4.3  chr4              27322884 27322927 (50770788) + L1-11_DR          LINE/L1                6404   6518   (806) 2693559  
   477   35.3  3.8  1.9  chr4              27323567 27323919 (50769796) + TZF28B            DNA/TcMar-Tc1          1016   1307   (307) 2693560  
   317   13.4 12.6  0.7  chr4              27324012 27324057 (50769658) + DNA-8-29_DR       DNA/hAT-Tip100          753    902   (117) 2693561  
   403    6.8  3.4  0.0  chr4              27324058 27324145 (50769570) C DNA9-6_DR         DNA                   (348)   7536    7446 2693562  
   376    0.0  5.6  0.0  chr4              27324076 27324164 (50769551) C Helitron-2_DR     RC/Helitron         (21085)   6327    6234 2693563 *
   365    3.0  2.0  0.0  chr4              27324079 27324177 (50769538) C Harbinger-N17_DR  DNA/PIF-Harbinger    (1257)    388     288 2693564 *
   255   16.8  1.7  0.8  chr4              27324178 27324198 (50769517) + Gypsy-226_DR-LTR  LTR/Gypsy               738    858   (158) 2693565  
   641   23.1  2.5  2.0  chr4              27324636 27324834 (50768881) C TDR7              DNA                    (13)    528     329 2693566  
   262   37.3  0.6  1.9  chr4              27325470 27325633 (50768082) C L2-2_DRe          LINE/L2              (2039)   2199    2038 2693567  
   401   22.9  4.4  1.8  chr4              27325913 27326072 (50767643) + DNA-X-13_DR       DNA                     298    461   (341) 2693568  
   448   23.2  0.0  2.0  chr4              27326213 27326313 (50767402) + L2-33_DRe         LINE/L2                 878    976   (472) 2693569  
  1776    1.8  0.0  2.7  chr4              27326475 27326703 (50767012) + REX1-8_DR         LINE/Rex-Babar         3234   3456     (5) 2693570  
   662   18.5 33.1  2.6  chr4              27327525 27327823 (50765892) + DNA-1-6_DR        DNA                       7    394   (231) 2693571  
  5248   12.6  5.3  0.1  chr4              27327857 27328680 (50765035) C EXPANDER1_DR      LINE/RTE-BovB          (13)   3352    2486 2693572  
  1047    9.3 18.1  2.7  chr4              27329439 27329692 (50764023) C hAT-N49_DR        DNA/hAT-Ac              (0)   1111     820 2693573  
  2169   11.8 14.7  1.4  chr4              27329729 27330157 (50763558) C hAT-N49_DR        DNA/hAT-Ac            (590)    521      37 2693573  
   317   18.6  0.0  1.4  chr4              27330278 27330348 (50763367) + hAT-N133_DR       DNA/hAT-Ac              276    345   (278) 2693574  
   213   19.5  1.5  9.5  chr4              27330317 27330384 (50763331) + EnSpm1_DR         DNA/CMC-EnSpm          7268   7330  (2158) 2693575 *
   211   24.5  0.0  5.6  chr4              27330349 27330372 (50763343) + Merlin-N3_DR      DNA/Merlin              164    253     (2) 2693576 *
   311   21.6  4.5  0.0  chr4              27330424 27330511 (50763204) + Merlin-N3_DR      DNA/Merlin               61    152   (103) 2693577  
  2224   14.3 32.8  0.6  chr4              27330512 27331023 (50762692) + TDR13C            DNA                       1    676     (4) 2693578  
   562   12.9  6.6  4.0  chr4              27331022 27331142 (50762573) + hAT-N133_DR       DNA/hAT-Ac              239    362   (261) 2693579 *
   497   23.7  3.3  4.8  chr4              27331995 27332211 (50761504) + EXPANDER1_DR      LINE/RTE-BovB          3186   3332    (33) 2693580  
  1255    7.7 13.3  0.5  chr4              27332549 27332744 (50760971) + L2-5_DRe          LINE/L2                1961   2181    (46) 2693581  
   644   16.7 27.4  1.9  chr4              27332563 27332770 (50760945) + CryptonV-N3_DR    DNA/Crypton-V         18596  18855  (1808) 2693582 *
   545   23.3  3.8 11.8  chr4              27332745 27332786 (50760929) + EnSpm-N3B_DR      DNA/CMC-EnSpm          2720   2940   (794) 2693583 *
   534   22.7  4.9  0.7  chr4              27333001 27333142 (50760573) C EnSpm-N37_DR      DNA/CMC-EnSpm        (6167)    480     333 2693584 *
  1825   15.4 12.5  0.0  chr4              27333016 27333352 (50760363) C HE1_DR1           SINE/tRNA-V-RTE        (23)    379       1 2693585  
   734   27.2  0.0  2.3  chr4              27333197 27333373 (50760342) + MuDR-2_DR         DNA/MULE-MuDR         20098  20270  (3663) 2693586 *
   599   25.3  2.7  0.7  chr4              27334363 27334509 (50759206) + DNA-N36_DR        DNA                     474    623     (0) 2693587  
  1827   16.5 15.9  3.4  chr4              27334665 27335116 (50758599) + DNA-1-5_DR        DNA                       1    507   (241) 2693588  
   558   16.5 10.3  0.0  chr4              27335119 27335215 (50758500) + DNA-1-5_DR        DNA                     642    748     (0) 2693589  
   737   11.0  0.0  0.0  chr4              27335478 27335631 (50758084) + (CAAT)n           Simple_repeat             3    156     (0) 2693590  
   915    6.8  1.5  1.5  chr4              27335707 27335841 (50757874) C hAT-N167B_DR      DNA/hAT-Charlie        (34)   1539    1405 2693591  
  2721   20.5  6.3  6.4  chr4              27335852 27336723 (50756992) C hAT-N185_DR       DNA/hAT?               (55)    905      35 2693592  
   217   19.6  0.0  0.0  chr4              27336736 27336786 (50756929) + HATN1_DR          DNA/hAT                  84    134   (293) 2693593 *
   676    8.2  1.0  0.0  chr4              27336785 27336881 (50756834) C hAT-N167B_DR      DNA/hAT-Charlie      (1475)     98       1 2693594  
   374    5.9 10.4  2.3  chr4              27337368 27337385 (50756330) + EnSpm-5_DR        DNA/CMC-EnSpm          2754   2798  (4873) 2693595  
   319   13.7  0.0  7.8  chr4              27337386 27337401 (50756314) C Zisupton-7_DR     DNA/Zisupton        (12213)   4869    4810 2693596  
   434    5.8  0.0  0.0  chr4              27337402 27337487 (50756228) C MuDR-2_DR         DNA/MULE-MuDR        (7479)  16454   16369 2693597  
   413    3.5  4.1  6.8  chr4              27337405 27337525 (50756190) + Kolobok-3_DR      DNA/Kolobok-T2         2453   2570  (3396) 2693598 *
   374    5.9 10.4  2.3  chr4              27337526 27337539 (50756176) + EnSpm-5_DR        DNA/CMC-EnSpm          2799   2840  (4831) 2693595  
   359   20.6  5.9  3.9  chr4              27338204 27338304 (50755411) C Polinton-4_DR     DNA/Maverick         (8393)  11894   11792 2693599 *
  1035   12.5  0.0  0.0  chr4              27338245 27338404 (50755311) + (TCTG)n           Simple_repeat             4    163     (0) 2693600  
   322   26.7  2.5  2.5  chr4              27338336 27338454 (50755261) + EnSpm-N61_DR      DNA/CMC-EnSpm          2326   2444  (1689) 2693601 *
  2573   17.9 12.7  0.5  chr4              27338407 27338983 (50754732) + TDR13             DNA                     102    748    (24) 2693602  
   897   18.1 11.6  1.8  chr4              27338996 27339253 (50754462) + EnSpm-N23_DR      DNA/CMC-EnSpm            48    330   (308) 2693603  
   229   24.7  0.0  7.0  chr4              27340541 27340553 (50753162) + EnSpm-8_DR        DNA/CMC-EnSpm          1204   1316  (8124) 2693604  
   289    7.0 31.0  1.8  chr4              27340563 27340649 (50753066) C L1-56_DR          LINE/L1                (14)   4968    4857 2693605 *
   458    4.4  0.0  0.0  chr4              27340583 27340650 (50753065) + DNA8-25_DR        DNA                     671    738  (3229) 2693606  
   297   18.3  3.7  3.7  chr4              27340650 27340661 (50753054) + Zisupton-6_DR     DNA/Zisupton           9381   9428 (12688) 2693607 *
   236   19.0  0.7 22.2  chr4              27340678 27340724 (50752991) C DNA6-6_DR         DNA                  (3434)   7847    7731 2693608  
  5129   14.3  5.6  5.7  chr4              27340813 27341912 (50751803) C TDR23             DNA                    (45)   1102       4 2693609  
   362   15.4 10.8  0.0  chr4              27341948 27342044 (50751671) + Kolobok-N16_DR    DNA/Kolobok?           1172   1242     (0) 2693610  
   397    7.9  0.0  9.6  chr4              27342257 27342382 (50751333) + Helitron-2_DR     RC/Helitron            6210   6324 (21088) 2693611 *
   553    8.4  1.2  0.0  chr4              27342276 27342442 (50751273) C EnSpm-6N1_DR      DNA/CMC-EnSpm        (8109)   1127     959 2693612  
   409   12.6  2.5  0.5  chr4              27342284 27342309 (50751406) + ZFERV-2-I_DR      LTR/ERV1                681    756  (9808) 2693613 *
   803    4.6  0.0  2.3  chr4              27342310 27342442 (50751273) + DNA-8-29_DR       DNA/hAT-Tip100          807    936    (84) 2693614  
   780   20.0  0.0  3.0  chr4              27342313 27342482 (50751233) C Zisupton-6_DR     DNA/Zisupton        (13229)   8887    8723 2693615 *
   376   12.9  0.6  3.2  chr4              27342383 27342409 (50751306) + Dada-U6_DR        DNA/Dada               7080   7208  (1755) 2693616 *
   409   12.6  2.5  0.5  chr4              27342443 27342483 (50751232) + ZFERV-2-I_DR      LTR/ERV1                757    884  (9680) 2693613 *
   495    8.9  2.4  2.4  chr4              27342483 27342520 (50751195) + EnSpm-N42_DR      DNA/CMC-EnSpm           639    846   (406) 2693617  
   420    1.6  0.8  0.0  chr4              27343377 27343501 (50750214) + (TAAA)n           Simple_repeat             2    127     (0) 2693618  
   263   19.8  9.5  1.2  chr4              27343428 27343575 (50750140) C hAT-10_DR         DNA/hAT-Tip100        (247)   4233    4074 2693619 *
   200   17.0  0.7  1.4  chr4              27343502 27343515 (50750200) C L1-119_DR         LINE/L1              (4015)   1208    1115 2693620 *
   226   25.4  3.0  0.0  chr4              27343878 27343944 (50749771) C Polinton-4_DR     DNA/Maverick         (7584)  12703   12635 2693621  
  2081   18.8 29.4  0.8  chr4              27344173 27345026 (50748689) C Merlin-2_DR       DNA/Merlin           (2725)  11196   10101 2693622 *
  2619   12.7  9.5  0.4  chr4              27344573 27345045 (50748670) + DNA-X-4_DR        DNA                     730   1245     (0) 2693623  
   283   27.2 12.3  3.2  chr4              27345536 27345566 (50748149) + EnSpm-N47_DR      DNA/CMC-EnSpm?          769    829  (2188) 2693624  
   305   26.1  0.9  5.0  chr4              27345567 27345671 (50748044) + hAT-N134_DR       DNA/hAT?                790    890   (175) 2693625 *
   874   18.1 10.4  0.9  chr4              27345602 27345813 (50747902) C ANGEL             DNA/Kolobok            (77)    232       1 2693626  
   283   27.2 12.3  3.2  chr4              27345672 27345763 (50747952) + EnSpm-N47_DR      DNA/CMC-EnSpm?          830   1016  (2001) 2693624 *
   586   25.2  1.2  9.8  chr4              27345814 27345856 (50747859) C EnSpm-8_DR        DNA/CMC-EnSpm        (1555)   7886    7652 2693627  
   826   18.5  9.0  2.8  chr4              27346950 27347183 (50746532) + SINE_DR1          SINE                      8    255     (3) 2693628  
   303   18.3 21.9  0.0  chr4              27347186 27347267 (50746448) + MuDR-N2_DR        DNA/MULE-MuDR            55    154   (169) 2693629  
   225   14.3  0.0  0.0  chr4              27347402 27347436 (50746279) + EnSpm-N36B_DR     DNA/CMC-EnSpm          1101   1135  (2281) 2693630 *
   317   25.0 18.1  0.0  chr4              27347407 27347522 (50746193) C hATN-28_DRe       DNA/hAT-Charlie        (66)    137       1 2693631  
   418   17.7  7.7  3.3  chr4              27347523 27347624 (50746091) + hAT-N66B_DR       DNA/hAT-Charlie          88    194     (1) 2693632  
  1167    2.3  0.0  0.0  chr4              27347693 27347867 (50745848) + (TAGA)n           Simple_repeat             3    177     (0) 2693633  
   258    0.0  2.9  0.0  chr4              27347838 27347872 (50745843) + Polinton-4_DR     DNA/Maverick          12319  12354  (7933) 2693634 *
   679    7.7  3.3  0.0  chr4              27349411 27349501 (50744214) C hAT-N137_DR       DNA/hAT-Ac            (907)   2664    2571 2693635  
   599   18.7  2.6  0.9  chr4              27349502 27349523 (50744192) C hAT-N127_DR       DNA/hAT-Charlie      (3223)   7093    6979 2693636  
  1694   14.5 22.3  0.6  chr4              27351395 27351811 (50741904) + L1-86_DR          LINE/L1                4902   5408    (19) 2693637  
   453   18.4  0.7  1.4  chr4              27351784 27351808 (50741907) C hAT-N70_DR        DNA/hAT?              (647)    678     540 2693638 *
   736    2.6  0.0  0.0  chr4              27351809 27351923 (50741792) C hAT-2n1_DR        DNA/hAT-Charlie        (87)   1123    1009 2693639  
   488   20.6  1.5  1.5  chr4              27351813 27351945 (50741770) + Zisupton-6_DR     DNA/Zisupton           9370   9502 (12614) 2693640 *
   292   16.8  8.2  1.9  chr4              27351865 27351961 (50741754) + EnSpm-5_DR        DNA/CMC-EnSpm          2783   2885  (4786) 2693641 *
   554   22.6  2.7 36.5  chr4              27351882 27352240 (50741475) + DNA9-3_DR         DNA/MULE-MuDR?         9442   9646  (1733) 2693642  
  2129   10.2  9.8  0.3  chr4              27352241 27352576 (50741139) + SINE2-3_DR        SINE/tRNA-V-RTE           1    368     (0) 2693643  
   635   15.5 16.5  6.4  chr4              27352410 27352453 (50741262) + hAT-N29_DR        DNA/hAT-Tip100         1156   1370   (206) 2693644 *
   849   17.8  0.7  0.0  chr4              27352454 27352605 (50741110) + EnSpm-17_DR       DNA/CMC-EnSpm          2842   2994  (6282) 2693645  
  4795    9.3  5.1  0.0  chr4              27352778 27353464 (50740251) + HarbingerN6B_DR   DNA/PIF-Harbinger         1    722     (0) 2693646  
   455   19.1  0.0 14.0  chr4              27353636 27353757 (50739958) + HarbingerN6B_DR   DNA/PIF-Harbinger       607    713     (9) 2693647  
   925   11.0 15.8  0.5  chr4              27354762 27354944 (50738771) + TZF28C            DNA/TcMar-Tc1          1419   1629     (0) 2693648  
   277   17.3  0.0  0.0  chr4              27354948 27354999 (50738716) C DNA-2-32_DR       DNA/CMC-EnSpm?       (3806)   4976    4925 2693649  
   337   30.2  0.8  1.7  chr4              27355024 27355141 (50738574) + CryptonV-N5_DR    DNA/Crypton-V          4840   4956 (19581) 2693650 *
   911    1.0  0.0  0.0  chr4              27355039 27355140 (50738575) + HE2_DR            SINE/tRNA-V-RTE         262    363     (0) 2693651  
   871    6.6  1.4  2.9  chr4              27355141 27355178 (50738537) C Merlin-1_DR       DNA/Merlin           (6085)   4442    4305 2693652  
  2136    5.7  3.6  1.9  chr4              27355180 27355481 (50738234) C SINE2-3_DR        SINE/tRNA-V-RTE        (50)    318      12 2693653  
   286   11.8  1.0  0.8  chr4              27355467 27355579 (50738136) + CryptonV-N5_DR    DNA/Crypton-V         16133  16190  (8347) 2693654 *
   274   12.5  0.0  0.0  chr4              27355482 27355553 (50738162) C Helitron-1_DR     RC/Helitron         (23663)   2637    2566 2693655 *
  1551   15.1  5.2  7.7  chr4              27355482 27355523 (50738192) + DNA9-3_DR         DNA/MULE-MuDR?         1373   1708  (9671) 2693656  
  4491   11.7  9.4  6.1  chr4              27355540 27356507 (50737208) C hAT-N138_DR       DNA/hAT-Ac            (502)   1084      87 2693657  
   252   20.3  0.0  5.3  chr4              27355554 27355580 (50738135) C Zisupton-3_DR     DNA/Zisupton          (790)   7165    7072 2693658 *
   235   14.5  2.5  8.8  chr4              27355581 27355602 (50738113) C P-1_DR            DNA/P                (2645)   7323    7210 2693659  
  1575   17.4 31.4  4.4  chr4              27356553 27357322 (50736393) + hAT-N121_DR       DNA/hAT-Ac                1    969    (16) 2693660  
   204   10.3  0.0  5.1  chr4              27357400 27357440 (50736275) + Mariner-10_DR     DNA/TcMar-Tc1          1400   1438   (159) 2693661  
  1661   11.2 29.1  0.4  chr4              27357458 27357808 (50735907) + TDR2              DNA/TcMar-Tc1            54    504   (433) 2693662  
   273    5.6  2.8  0.0  chr4              27359039 27359074 (50734641) + TDR13             DNA                       1     37   (735) 2693663  
   582   16.8  0.0  0.0  chr4              27359079 27359173 (50734542) + TDR13             DNA                     106    200   (572) 2693664  
   562   17.3  4.5  3.1  chr4              27359177 27359374 (50734341) + TDR13             DNA                     408    767     (5) 2693665  
   565   21.9 14.5  0.5  chr4              27359460 27359652 (50734063) C LOOPERN4_DR       DNA/PiggyBac            (0)    917     698 2693666  
   644   11.7  5.3  0.0  chr4              27359668 27359761 (50733954) C TDR22             DNA                     (1)   1254    1156 2693667  
  1465    9.0  0.9  1.4  chr4              27359762 27359976 (50733739) C TDR22             DNA                   (405)    850     637 2693667  
  1159   10.6  0.6  0.0  chr4              27359976 27360135 (50733580) C TDR22             DNA                  (1075)    180      20 2693667 *
   341   17.2  4.3  5.5  chr4              27360057 27360148 (50733567) + TDR22B            DNA                      14    104  (1144) 2693668 *
  1726   17.2  2.9  3.4  chr4              27360147 27360532 (50733183) C LOOPERN4_DR       DNA/PiggyBac          (531)    386       3 2693666  
   863   11.2  1.3  0.7  chr4              27360692 27360708 (50733007) C CryptonV-N4_DR    DNA/Crypton-V        (8381)   5112    5095 2693669  
  2480    6.8  1.2  0.0  chr4              27360709 27361047 (50732668) + Mariner-N38_DR    DNA/TcMar-Tc1             2    344   (203) 2693670  
   329   18.5  0.0  1.5  chr4              27361228 27361293 (50732422) C CryptonV-N6_DR    DNA/Crypton-V         (419)    143      79 2693671  
   267    0.0  2.3  1.1  chr4              27361306 27361402 (50732313) + (TTTA)n           Simple_repeat             1     98     (0) 2693672  
   256   18.4  5.0  2.9  chr4              27361368 27361468 (50732247) C Mariner-N26_DRe   DNA/TcMar-ISRm11      (313)    620     518 2693673 *
   262    6.1  0.0  1.8  chr4              27361674 27361789 (50731926) + (GAAA)n           Simple_repeat             4    117     (0) 2693674  
   729   15.9  4.0  6.4  chr4              27362228 27362402 (50731313) + DNAX-18_DR        DNA/Merlin                1    171   (587) 2693675  
   578   25.8  3.0  2.4  chr4              27362430 27362596 (50731119) + HarbingerN6_DR    DNA/PIF-Harbinger         1    168   (225) 2693676  
   224   17.1  0.0  0.0  chr4              27362597 27362631 (50731084) C Copia-11B_DR-LTR  LTR/Gypsy?              (0)    468     434 2693677  
   300   17.4  4.2  1.3  chr4              27362658 27362729 (50730986) + Copia-12B_DR-LTR  LTR/Gypsy?              197    268   (199) 2693678 *
  1360   17.5 10.4  7.3  chr4              27362729 27363245 (50730470) + DNAX-18_DR        DNA/Merlin              227    758     (0) 2693679  
   228   27.7  0.0  0.0  chr4              27363192 27363256 (50730459) C CryptonV-N4_DR    DNA/Crypton-V       (11170)   2323    2259 2693680 *
   405    4.0  3.8  6.2  chr4              27363610 27363742 (50729973) C Ginger1-N1_DR     DNA/Ginger-1         (1885)    773     644 2693681  
   329   10.7  0.0  1.6  chr4              27363640 27363763 (50729952) + DNA2-7_DR         DNA                    2604   2725  (6925) 2693682 *
   449    0.9  0.9  0.0  chr4              27363651 27363755 (50729960) + Helitron-4_DR     RC/Helitron           11838  11943 (19925) 2693683  
   357    8.0  0.0  0.9  chr4              27363655 27363768 (50729947) C piggyBac-N5_DR    DNA/PiggyBac?         (888)   1248    1136 2693684 *
   603    6.5  0.6  6.1  chr4              27363769 27363805 (50729910) + EnSpm-6N1_DR      DNA/CMC-EnSpm           950   1023  (8213) 2693685  
   275   23.3  4.0  7.4  chr4              27365412 27365536 (50728179) + TE-X-6B_DR        DNA/Crypton-A             3    123   (451) 2693686  
   682   20.5  2.0  0.7  chr4              27365802 27365953 (50727762) C EnSpm-N37_DR      DNA/CMC-EnSpm        (6161)    486     333 2693687 *
  2318   15.0  1.9  0.0  chr4              27365821 27366186 (50727529) C HE1_DR1           SINE/tRNA-V-RTE        (22)    380       8 2693688  
  1611   23.1  0.2  4.6  chr4              27365824 27366232 (50727483) C DNA2-7_DR         DNA                  (4895)   4755    4364 2693689 *
   235   15.9  0.0  0.0  chr4              27366302 27366345 (50727370) + Harbinger-N31B_DR DNA/PIF-Harbinger       300    343   (338) 2693690  
   207   25.7  0.0  5.1  chr4              27366544 27366625 (50727090) + Harbinger-N31B_DR DNA/PIF-Harbinger       468    545   (136) 2693691  
  1823   13.7 44.6  0.0  chr4              27366749 27367282 (50726433) + TDR13             DNA                       1    772     (0) 2693692  
   534   25.3  2.3  8.7  chr4              27367297 27367603 (50726112) C EnSpm-N13_DR      DNA/CMC-EnSpm        (3852)  18297   18009 2693693  
   325   20.2  1.2  2.4  chr4              27367681 27367766 (50725949) C EnSpm-N13_DR      DNA/CMC-EnSpm        (5067)  17082   16998 2693694  
   210   20.0  0.0  0.0  chr4              27367865 27367904 (50725811) C EnSpm-N13_DR      DNA/CMC-EnSpm        (5251)  16898   16859 2693694  
   287    9.0  1.1  2.2  chr4              27368637 27368727 (50724988) + Mariner-N5_DR     DNA/TcMar               323    412  (8557) 2693695  
   283    3.6  0.0  1.2  chr4              27368656 27368739 (50724976) C L1-119_DR         LINE/L1              (4062)   1215    1133 2693696 *
   439   14.1  0.0  0.6  chr4              27368666 27368844 (50724871) + (CAAA)n           Simple_repeat             3    180     (0) 2693697  
  2901   17.0  2.4 10.7  chr4              27368851 27369595 (50724120) C Harbinger-N17_DR  DNA/PIF-Harbinger       (0)   1645     957 2693698  
   472   16.0  3.2  1.2  chr4              27369560 27369717 (50723998) C Dada-U6_DR        DNA/Dada             (8026)    937     777 2693699 *
   642    6.1  0.7  0.0  chr4              27369589 27369603 (50724112) + EnSpm-N42_DR      DNA/CMC-EnSpm           524    672   (580) 2693700  
   795    1.1  0.0  0.0  chr4              27369604 27369736 (50723979) C Harbinger-N17_DR  DNA/PIF-Harbinger    (1228)    417     310 2693701  
   543   19.1  2.4  7.5  chr4              27369610 27369667 (50724048) + Zisupton-6_DR     DNA/Zisupton          16413  16486  (5630) 2693702 *
   561    3.9  0.0  0.0  chr4              27369668 27369745 (50723970) + Merlin-1_DR       DNA/Merlin             8094   8171  (2356) 2693703  
   543   19.1  2.4  7.5  chr4              27369746 27369903 (50723812) + Zisupton-6_DR     DNA/Zisupton          16487  16692  (5424) 2693702  
  1709    9.7  3.9  0.0  chr4              27369912 27370168 (50723547) C Harbinger-N17_DR  DNA/PIF-Harbinger    (1356)    289      23 2693701  
   498   14.2  4.0  8.3  chr4              27370156 27370255 (50723460) + EnSpm-N40_DR      DNA/CMC-EnSpm          2403   2498  (2896) 2693704 *
  2714    7.7  0.0  3.3  chr4              27370170 27370547 (50723168) + DNA6-6_DR         DNA                    4194   4559  (6722) 2693705  
   864   18.4  2.4  7.1  chr4              27370412 27370616 (50723099) + Penelope-1_DR     LINE/Penelope          3733   3928   (518) 2693706 *
   688   18.1  9.8  2.9  chr4              27370620 27370813 (50722902) + TDR6              DNA                       3    209    (41) 2693707  
   216   17.9 12.0  9.2  chr4              27370710 27370826 (50722889) + Harbinger-N15_DR  DNA/PIF-Harbinger      1618   1737   (566) 2693708 *
   235   11.4  0.0  0.0  chr4              27370905 27370948 (50722767) C DNA9-N1_DR        DNA/MULE-NOF         (2686)   2330    2287 2693709  
  2426    9.1  0.0  0.0  chr4              27371833 27372151 (50721564) C SINE2-4_DR        SINE/tRNA-V-RTE         (7)    364      46 2693710  
  1593   13.9  7.5  9.7  chr4              27372152 27372173 (50721542) + EnSpm-15_DR       DNA/CMC-EnSpm           955   1288 (10166) 2693711  
   346   16.8  0.0  0.8  chr4              27372174 27372230 (50721485) + DIRS-4N2-LTR_DR   LTR/Ngaro                 1     55   (332) 2693712  
   649   21.7  7.4  0.6  chr4              27372231 27372392 (50721323) C DNA-1-6_DR        DNA                     (0)    625     453 2693713  
   694   15.5 12.0  0.0  chr4              27372395 27372536 (50721179) C DNA-1-6_DR        DNA                   (446)    179      21 2693713  
  1295   21.7  7.0  1.3  chr4              27372561 27372859 (50720856) + DIRS-4N2-LTR_DR   LTR/Ngaro                72    387     (0) 2693712  
   354   22.7  6.1  1.0  chr4              27372787 27372884 (50720831) + MuDR-2_DR         DNA/MULE-MuDR         15065  15167  (8766) 2693714 *
  2740   11.5 34.6  1.0  chr4              27373187 27373807 (50719908) + EXPANDER1_DR      LINE/RTE-BovB          2538   3365     (0) 2693715  
   764   19.0  1.1  7.8  chr4              27374585 27374761 (50718954) + EnSpm-N27B_DR     DNA/CMC-EnSpm             2    167     (6) 2693716  
   350   10.0  0.0  0.0  chr4              27375497 27375546 (50718169) + LINEX-1_DR        Retroposon              331    380   (425) 2693717  
  2232   13.0 17.2  0.0  chr4              27375548 27376017 (50717698) C TDR13             DNA                     (0)    772     222 2693718  
  1650   13.0  2.2  0.4  chr4              27376025 27376061 (50717654) C CryptonV-N5_DR    DNA/Crypton-V        (8385)  16152   16111 2693719  
  5777   11.2  9.0  7.3  chr4              27376062 27377261 (50716454) C HATN2_DR          DNA/hAT                 (0)   1219       1 2693720  
   272   10.5  0.0  1.8  chr4              27377262 27377294 (50716421) + Helitron-N3B_DR   RC/Helitron            5079   5110  (1494) 2693721  
   208   17.0  0.0  1.9  chr4              27377256 27377309 (50716406) C IS3EU-1_DR        DNA/IS3EU            (2025)   6679    6627 2693722 *
   201   16.7  1.4  6.0  chr4              27377262 27377331 (50716384) + CryptonV-3_DR     DNA/Crypton-V           481    547 (22906) 2693723 *
  1372   12.3 16.7  6.7  chr4              27377866 27378248 (50715467) + hAT-N130_DR       DNA/hAT-Ac                1    419     (2) 2693724  
  1470    7.3  6.3  1.7  chr4              27378286 27378506 (50715209) + TDR20             DNA/Merlin                1    231     (8) 2693725  
  9473    5.8  0.6  0.0  chr4              27378507 27379705 (50714010) C Harbinger-4N1C_DR DNA/PIF-Harbinger       (0)   1206       1 2693726  
  1786   17.3  9.0  3.5  chr4              27381065 27381442 (50712273) + DNA-N23_DR        DNA                       1    398     (0) 2693727  
  2704   15.2  8.5  1.7  chr4              27381499 27382040 (50711675) + TDR13             DNA                     195    772     (0) 2693728  
   233    5.5  0.0  1.4  chr4              27382457 27382467 (50711248) + Merlin-1_DR       DNA/Merlin             8070   8142  (2385) 2693729  
   237    0.0  0.0  0.0  chr4              27382468 27382530 (50711185) C EnSpm-N11_DR      DNA/CMC-EnSpm        (4784)    569     507 2693730 *
   328    0.0  0.0  0.0  chr4              27382490 27382530 (50711185) + CryptonV-3_DR     DNA/Crypton-V           422    462 (22991) 2693731  
   216    1.9  3.7  0.0  chr4              27382531 27382543 (50711172) C Gypsy-226_DR-LTR  LTR/Gypsy             (248)    768     713 2693732  
   614   19.7  8.1  3.6  chr4              27382913 27383123 (50710592) C Kolobok-4_DR      DNA/Kolobok-T2       (3115)   3516    3297 2693733 *
  2112    7.5 17.3  1.3  chr4              27382943 27383347 (50710368) + Mariner-N38_DR    DNA/TcMar-Tc1            19    487    (60) 2693734  
  1739   16.5 20.8  1.0  chr4              27383348 27383451 (50710264) C Merlin-1_DR       DNA/Merlin           (8371)   2156    1548 2693735  
   392    5.8  0.0  0.0  chr4              27383359 27383462 (50710253) C Zisupton-6_DR     DNA/Zisupton        (12627)   9489    9386 2693736 *
   390   15.1  0.0  0.8  chr4              27383362 27383481 (50710234) C Gypsy-31-LTR_DR   LTR/Gypsy             (805)    149      31 2693737 *
   413   18.9  6.0  4.4  chr4              27384695 27384827 (50708888) C CryptonV-N6_DR    DNA/Crypton-V         (392)    170      36 2693738  
   358   26.8  4.8  3.4  chr4              27384928 27385074 (50708641) + Copia-12B_DR-LTR  LTR/Gypsy?               28    176   (291) 2693739  
   318   21.0  5.9 10.4  chr4              27384932 27385101 (50708614) C Copia-11B_DR-LTR  LTR/Gypsy?             (50)    418     256 2693740 *
   426   11.3  2.2  2.9  chr4              27385069 27385205 (50708510) + Zisupton-6_DR     DNA/Zisupton          16390  16525  (5591) 2693741  
   274   21.7  0.6  9.4  chr4              27385073 27385245 (50708470) C Zisupton-7_DR     DNA/Zisupton         (4714)  12368   12210 2693742 *
   558    2.2  0.0 13.0  chr4              27385102 27385205 (50708510) + hAT-N187_DR       DNA/hAT-Charlie         194    285   (892) 2693743  
   534    5.9  4.7  0.0  chr4              27385141 27385225 (50708490) C DNA8-25_DR        DNA                  (3277)    690     602 2693744 *
   360   16.7  2.6  5.4  chr4              27385206 27385252 (50708463) + Helitron-2_DR     RC/Helitron           11766  11912 (15500) 2693745 *
   568    6.8  0.3  5.1  chr4              27385206 27385223 (50708492) C DNA-N45_DR        DNA/CMC-EnSpm         (423)    290     216 2693746  
   407   21.1  5.9  0.0  chr4              27385226 27385292 (50708423) + DNA-N45_DR        DNA/CMC-EnSpm           231    391   (322) 2693747  
   241    8.3  0.0  0.0  chr4              27385459 27385494 (50708221) C Kolobok-1N2_DR    DNA/Kolobok-T2          (0)    690     655 2693748  
  1786   15.7  3.0  0.0  chr4              27385496 27385795 (50707920) + Harbinger-N13_DR  DNA/PIF-Harbinger         2    310    (14) 2693749  
   396   11.9  0.0  0.0  chr4              27385795 27385853 (50707862) + LOOPERN4B_DR      DNA/Kolobok-T2          445    503     (0) 2693750 *
   899   18.6  8.5  0.0  chr4              27385915 27386091 (50707624) + TDR13             DNA                       1    192   (580) 2693751  
   769   14.2 11.3  1.2  chr4              27386091 27386240 (50707475) + TDR13             DNA                     468    632   (140) 2693752 *
   427   28.5  1.3  5.5  chr4              27386150 27386301 (50707414) + DNA9-3_DR         DNA/MULE-MuDR?         5633   5778  (5601) 2693753 *
   681   13.0  0.0  0.0  chr4              27386991 27387090 (50706625) C Harbinger-4N1_DR  DNA/PIF-Harbinger      (41)    980     881 2693754 *
  2866   12.7 12.3  8.1  chr4              27387089 27387756 (50705959) C Harbinger-4N1B_DR DNA/PIF-Harbinger     (424)    739      46 2693755  
   478    7.2  2.4  0.0  chr4              27388090 27388172 (50705543) C Kolobok-2_DR      DNA/Kolobok-T2       (3404)   3296    3212 2693756 *
   953    9.2  0.8  0.8  chr4              27388105 27388236 (50705479) C Ginger1-N1_DR     DNA/Ginger-1          (287)   2371    2240 2693757  
   295   11.2 12.8  4.3  chr4              27389402 27389550 (50704165) + CryptonV-N5_DR    DNA/Crypton-V          8357   8517 (16020) 2693758 *
   647    5.1  5.1  0.0  chr4              27389422 27389579 (50704136) C EnSpm-N2_DR       DNA/CMC-EnSpm         (918)   3097    2932 2693759 *
   829   16.1 13.0  6.5  chr4              27389453 27389843 (50703872) + EnSpm-6N1_DR      DNA/CMC-EnSpm           976   1390  (7846) 2693760  
  2838   10.3  7.8  0.4  chr4              27389860 27390309 (50703406) + Tc1-1_DR          DNA/TcMar-Tc1          1034   1516   (109) 2693761  
   378   18.3  0.0  1.2  chr4              27390365 27390447 (50703268) C Mariner-6_DR      DNA/TcMar-Tc1        (1546)     83       2 2693762  
   877   14.1  6.0  3.2  chr4              27390753 27390935 (50702780) C DNA11TA1_DR       DNA/CMC-EnSpm           (0)    203      16 2693763  
   450   10.7  0.0  0.9  chr4              27391806 27391817 (50701898) C Zisupton-7_DR     DNA/Zisupton         (5624)  11458   11374 2693764  
   397   14.8  0.0  2.0  chr4              27391818 27391920 (50701795) C EnSpm-7_DR        DNA/CMC-EnSpm        (3848)   7186    7086 2693765  
   360   18.0  0.0  3.0  chr4              27391837 27391939 (50701776) C hAT-N202_DR       DNA/hAT-Tip100       (1690)    195      96 2693766 *
   370   16.9  0.0  2.6  chr4              27391864 27391942 (50701773) + Rex1-31_DRe       LINE/Rex-Babar         3063   3139   (394) 2693767  
   202   25.5  0.0  0.0  chr4              27392206 27392256 (50701459) + DNA8-7_DR         DNA/hAT-Ac               19     69   (515) 2693768  
   232   13.3  0.0  0.0  chr4              27392342 27392386 (50701329) C DNA-N4_DR         DNA                   (341)    701     657 2693769  
   626    5.9 43.4  1.0  chr4              27392541 27392676 (50701039) C LTR-11_DR-LTR     LTR                     (0)    193       1 2693770  
   259    7.0  0.0  0.0  chr4              27392677 27392719 (50700996) C LTR-11_DR-I       LTR                     (0)     43       1 2693771  
   710    8.8  0.0  1.0  chr4              27392720 27392822 (50700893) C LTR-11_DR-LTR     LTR                     (0)    193      92 2693772  
  2376    9.5 16.6  0.2  chr4              27392836 27393221 (50700494) C TC1DR3            DNA/TcMar-Tc1         (159)   1066     618 2693773  
   552   18.3 25.3  0.9  chr4              27393360 27393541 (50700174) C HATN8_DR          DNA/Zisupton            (7)    248      23 2693774  
   334   21.1  1.3  1.3  chr4              27394865 27394941 (50698774) + CryptonV-1_DR     DNA/Crypton-V         14555  14631  (3242) 2693775  
   234   12.7 13.9  0.0  chr4              27394947 27395025 (50698690) C DNA-TA-4_DR       DNA/TcMar            (5074)   4721    4632 2693776 *
   476   13.4  8.5  0.0  chr4              27395023 27395104 (50698611) C DNA8-17_DR        DNA/hAT-Tip100        (415)   1398    1310 2693777  
   449   20.6  1.0  0.0  chr4              27395054 27395155 (50698560) C DNA8-9_DR         DNA/hAT-Ac            (588)    863     761 2693778 *
   468   19.3  7.4  1.6  chr4              27395105 27395143 (50698572) + MuDR-2_DR         DNA/MULE-MuDR         20164  20291  (3642) 2693779  
   945   12.8 10.1  0.0  chr4              27395440 27395618 (50698097) + LOOPERN5_DR       DNA/Kolobok-T2            1    197  (1040) 2693780 *
   992   13.4  9.2  2.2  chr4              27395614 27395864 (50697851) + EnSpm-N32_DR      DNA/CMC-EnSpm           238    505     (1) 2693781  
   310   17.3 15.9 14.1  chr4              27395865 27396031 (50697684) C Harbinger-3N2_DR  DNA/PIF-Harbinger      (94)    178       9 2693782  
   945   13.4  2.1  0.0  chr4              27396267 27396453 (50697262) C EnSpm-N4B_DR      DNA/CMC-EnSpm?         (29)    191       1 2693783  
   418    9.3  4.7  0.0  chr4              27397684 27397790 (50695925) + Harbinger-1_DR    DNA/PIF-Harbinger       766    877  (3032) 2693784 *
   523    9.2  2.2  3.0  chr4              27397696 27397714 (50696001) + EnSpm-N42_DR      DNA/CMC-EnSpm           684    704   (548) 2693785  
   494    2.3  0.0  0.8  chr4              27397715 27397845 (50695870) C DNA-2-32_DR       DNA/CMC-EnSpm?       (3166)   5616    5487 2693786  
   523    9.2  2.2  3.0  chr4              27397846 27397943 (50695772) + EnSpm-N42_DR      DNA/CMC-EnSpm           705    815   (437) 2693785  
   208   13.2  9.4  0.0  chr4              27398084 27398105 (50695610) + CryptonV-N4_DR    DNA/Crypton-V          3789   3815  (9678) 2693787  
   223   11.1 14.6  1.6  chr4              27398106 27398160 (50695555) C DNAX-25_DR        DNA/Zisupton            (0)   3427    3366 2693788 *
   239   11.8  0.0  0.6  chr4              27398137 27398151 (50695564) C EnSpm1_DR         DNA/CMC-EnSpm         (621)   8867    8812 2693789  
   244   18.1  1.4  1.4  chr4              27399200 27399272 (50694443) + Gypsy98-LTR_Dr    LTR/Gypsy               155    227  (1557) 2693790 *
   394   10.1  5.0  0.0  chr4              27399219 27399317 (50694398) + hAT-N159_DR       DNA/hAT-Ac             1542   1645   (177) 2693791 *
   515    1.3  0.0 21.8  chr4              27399256 27399352 (50694363) + DNA-N4_DR         DNA                     645    721   (321) 2693792  
   778   25.6  4.4  1.7  chr4              27399602 27399828 (50693887) + HE1_DR1           SINE/tRNA-V-RTE         140    372    (30) 2693793  
   419   30.0  5.2 11.1  chr4              27399708 27400172 (50693543) + CryptonV-N5_DR    DNA/Crypton-V          4525   4964 (19573) 2693794 *
  1613    7.3  3.6  0.0  chr4              27399948 27400166 (50693549) + SINE2-4_DR        SINE/tRNA-V-RTE         145    371     (0) 2693795  
  1419   21.8 12.1  1.9  chr4              27400167 27400335 (50693380) + Helitron-2_DR     RC/Helitron           23144  23570  (3842) 2693796  
   210   23.6  0.0 25.6  chr4              27400243 27400295 (50693420) C DNA2-7_DR         DNA                  (7430)   2220    2148 2693797 *
   332   10.6  0.0  0.0  chr4              27400296 27400342 (50693373) + EnSpm-N44_DR      DNA/CMC-EnSpm          5472   5518  (3134) 2693798  
   231   27.5  1.4  0.0  chr4              27400343 27400411 (50693304) + Mariner-9_DR      DNA/TcMar-Tc1             1     70  (1543) 2693799  
   257   20.6  5.7  2.8  chr4              27400435 27400504 (50693211) C Mariner-9_DR      DNA/TcMar-Tc1        (1233)    380     309 2693800  
   281   21.9  8.6  2.0  chr4              27400514 27400532 (50693183) + DNA8-26_DR        DNA                    2538   2632  (1894) 2693801  
   300   17.4  8.6  1.3  chr4              27400533 27400602 (50693113) + L2-1_DR           LINE/L2                4612   4686   (299) 2693802 *
   422   13.8  0.0  0.0  chr4              27400542 27400606 (50693109) + hAT-N127_DR       DNA/hAT-Charlie        9381   9445   (871) 2693803 *
   628   18.3  5.0 17.8  chr4              27400566 27400804 (50692911) C DNA8-25_DR        DNA                  (2683)   1284    1072 2693804 *
  1230   10.6  8.5  0.0  chr4              27400607 27400805 (50692910) + L2-5_DRe          LINE/L2                2012   2227     (0) 2693805  
  1235   17.7  1.5  2.2  chr4              27400808 27401078 (50692637) C Mariner-9_DR      DNA/TcMar-Tc1        (1343)    270       2 2693800  
  1280    8.6  0.6  0.0  chr4              27401092 27401266 (50692449) C TDR17B            DNA/Sola-1            (966)    580     405 2693806  
   790    9.7  4.0  1.6  chr4              27401156 27401281 (50692434) + DNA8-10_DR        DNA/hAT-Ac             2082   2210  (1808) 2693807 *
   272   21.3 11.2  9.3  chr4              27401311 27401605 (50692110) C TDR16             DNA/Merlin              (0)    313      14 2693808  
   348   12.8  0.0  5.5  chr4              27401714 27401771 (50691944) + IS3EU-4_DR        DNA/IS3EU              9117   9171  (5858) 2693809 *
   391    9.8  0.0  0.0  chr4              27401723 27401772 (50691943) C Merlin-1_DR       DNA/Merlin           (6054)   4473    4424 2693810  
  2535   14.2 14.0  5.2  chr4              27401773 27402477 (50691238) C TDR17B            DNA/Sola-1              (0)   1546     783 2693811  
  1631   13.1  6.8  4.6  chr4              27402473 27402793 (50690922) C TDR17B            DNA/Sola-1           (1140)    406      79 2693806 *
   214   15.6  0.0  0.0  chr4              27402842 27402873 (50690842) C DNA7-N2_DR        DNA/hAT-hAT6          (507)   1507    1476 2693812 *
   220    2.9 17.1  0.0  chr4              27402853 27402887 (50690828) + CryptonV-N5_DR    DNA/Crypton-V          5782   5822 (18715) 2693813  
   244   21.5  7.0  6.2  chr4              27403829 27403957 (50689758) + DNA-8-26_DR       DNA/hAT-Tip100         1313   1442   (732) 2693814 *
   458   19.6 25.9  1.1  chr4              27403868 27404079 (50689636) + DNA-2-30B_DR      DNA                       9    272   (141) 2693815 *
   528   17.8  2.9  0.7  chr4              27404077 27404226 (50689489) + ENSPM-6_DR        DNA/CMC-EnSpm         31673  31802   (814) 2693816  
   446   10.4 11.8  2.3  chr4              27404377 27404481 (50689234) C DNA11TA1_DR       DNA/CMC-EnSpm         (689)    123      14 2693817 *
   504   23.0  0.0  3.3  chr4              27404441 27404566 (50689149) + DNA6-6_DR         DNA                    7875   7996  (3285) 2693818 *
  1771   12.5 15.0  0.0  chr4              27404470 27404796 (50688919) + HE1_DR1           SINE/tRNA-V-RTE          13    388    (14) 2693819  
   431    0.0  0.0  0.0  chr4              27404802 27404853 (50688862) C DNA9-3_DR         DNA/MULE-MuDR?      (10164)   1215    1170 2693820  
   256    9.2  0.0  3.1  chr4              27404808 27404822 (50688893) + Zisupton-7_DR     DNA/Zisupton          16170  16198   (884) 2693821 *
   298    5.6  0.0  0.0  chr4              27404823 27404858 (50688857) C Harbinger-N17_DR  DNA/PIF-Harbinger    (1088)    557     522 2693822 *
  2428   13.3  7.8  4.0  chr4              27404853 27404863 (50688852) + Helitron-N2_DR    RC/Helitron             943   1018  (1445) 2693823  
   205   16.4  0.0  2.7  chr4              27404854 27404869 (50688846) + DNA-2-32_DR       DNA/CMC-EnSpm?         5979   6032  (2750) 2693824 *
   256    9.2  0.0  3.1  chr4              27404859 27404874 (50688841) + Zisupton-7_DR     DNA/Zisupton          16199  16234   (848) 2693821 *
  2472    8.8  8.8  5.2  chr4              27404864 27405364 (50688351) + Mariner-N38_DR    DNA/TcMar-Tc1            30    547     (0) 2693825  
   226   19.5  7.9  2.1  chr4              27405365 27405450 (50688265) + DIRS-5_DR         LTR/Ngaro              5905   5995   (900) 2693826 *
  2428   13.3  7.8  4.0  chr4              27405365 27405431 (50688284) + Helitron-N2_DR    RC/Helitron            1019   1542   (921) 2693823  
   390    8.9  0.0  0.0  chr4              27405374 27405452 (50688263) + EnSpm-6N1_DR      DNA/CMC-EnSpm          1045   1123  (8113) 2693827 *
   250   15.9  3.6  8.9  chr4              27405397 27405479 (50688236) C L1-64_DR          LINE/L1               (363)   3427    3349 2693828 *
   360   14.7  0.0  2.1  chr4              27405453 27405470 (50688245) + piggyBac-N5_DR    DNA/PiggyBac?          1192   1286   (850) 2693829  
   201   19.3  6.9  1.6  chr4              27405755 27405812 (50687903) C Kolobok-N3_DR     DNA/Kolobok-T2?        (94)    276     216 2693830  
  1034   20.1  4.8  0.4  chr4              27405863 27405897 (50687818) C MuDR-2_DR         DNA/MULE-MuDR        (3640)  20293   20248 2693831  
  2399   11.6  1.4  0.8  chr4              27405898 27406263 (50687452) + SINE2-3_DR        SINE/tRNA-V-RTE           1    368     (0) 2693832  
   721   19.4  1.9  1.2  chr4              27406158 27406319 (50687396) + Mariner-N5C_DR    DNA/TcMar              3348   3510  (4411) 2693833 *
  2053   16.7  2.0  6.1  chr4              27406264 27406301 (50687414) + EnSpm-6N1_DR      DNA/CMC-EnSpm          6042   6429  (2807) 2693834  
   451   17.1  3.8  0.9  chr4              27406448 27406553 (50687162) + TDR23             DNA                     315    423   (724) 2693835  
  1278   14.9  5.4  3.2  chr4              27406627 27407084 (50686631) + hAT-N177B_DR      DNA/hAT-Tip100          111    963     (1) 2693836  
  1141   18.4  0.7  6.6  chr4              27407160 27407213 (50686502) C EnSpm-N10_DR      DNA/CMC-EnSpm        (5535)   3773    3516 2693837  
  1375   11.5  8.2  0.4  chr4              27407214 27407432 (50686283) C SINE2-4_DR        SINE/tRNA-V-RTE         (0)    371     136 2693838  
 49829    1.2  3.8  0.1  chr4              27407543 27413454 (50680261) C DIRS1_DR          LTR/DIRS                (0)   6132       1 2693839  
   265   16.0  1.4  5.7  chr4              27414852 27414924 (50678791) C EnSpm-15_DR       DNA/CMC-EnSpm        (1415)  10039    9970 2693840 *
   290   14.2  1.2 15.1  chr4              27414868 27414950 (50678765) C DNA7-N1_DR        DNA/Zisupton         (2096)   8321    8249 2693841 *
   328   12.2  0.0  0.0  chr4              27414876 27414924 (50678791) C ANGEL             DNA/Kolobok             (0)    309     261 2693842 *
   333   16.6  0.0  4.6  chr4              27414891 27414903 (50678812) C DNA8-25_DR        DNA                  (3081)    886     778 2693843  
   366   12.1  5.0  1.9  chr4              27414904 27414918 (50678797) + hAT-N70_DR        DNA/hAT?                503    606   (719) 2693844  
   388   11.6  0.0  0.0  chr4              27414919 27415004 (50678711) + Kolobok-3_DR      DNA/Kolobok-T2         2443   2528  (3438) 2693845  
   222   23.6  7.9  0.0  chr4              27414925 27414960 (50678755) + hAT-N79_DR        DNA/hAT-Ac             1691   1782   (307) 2693846 *
   482    5.7  0.0  0.0  chr4              27414935 27415004 (50678711) C Helitron-N3B_DR   RC/Helitron          (4129)   2475    2406 2693847  
   368    1.2  0.0  0.0  chr4              27414943 27415024 (50678691) + Ginger1-N1_DR     DNA/Ginger-1            656    737  (1921) 2693848 *
   304    6.9  2.9  1.0  chr4              27415005 27415032 (50678683) + DNA-8-24_DR       DNA/hAT-Tip100           75    174  (1609) 2693849 *
   331   15.3  6.5  0.7  chr4              27415025 27415080 (50678635) C Merlin-1_DR       DNA/Merlin           (2372)   8155    8010 2693850 *
  1287    4.6  0.0  1.2  chr4              27415027 27415201 (50678514) C Mariner-N38_DR    DNA/TcMar-Tc1         (198)    349     177 2693851  
  1674   20.2 13.2  5.5  chr4              27415252 27415844 (50677871) + DNA-8-24_DR       DNA/hAT-Tip100         1148   1783     (0) 2693852  
  1277   13.3  6.2  4.9  chr4              27415845 27416087 (50677628) + Kolobok-1N2_DR    DNA/Kolobok-T2          134    379   (311) 2693853  
  3904   13.6  9.8  2.4  chr4              27416089 27416832 (50676883) C HARBINGERN2B_DR   DNA/PIF-Harbinger       (1)    798       1 2693854  
   591   13.4  0.0 20.2  chr4              27416833 27416960 (50676755) + Kolobok-1N2_DR    DNA/Kolobok-T2          377    482   (208) 2693855  
   442   16.7  2.4  0.0  chr4              27416951 27417034 (50676681) C LOOPERN4B_DR      DNA/Kolobok-T2        (410)     93       8 2693856 *
   457   17.9  0.0  0.0  chr4              27416960 27417043 (50676672) + Kolobok-1N2_DR    DNA/Kolobok-T2          606    689     (1) 2693857  
   326   15.5  8.2  1.1  chr4              27417573 27417657 (50676058) C EnSpm-N4B_DR      DNA/CMC-EnSpm?         (32)    188      98 2693858  
   280    7.7  3.6  7.4  chr4              27417686 27417741 (50675974) C EnSpm-N48B_DR     DNA/CMC-EnSpm        (5097)   1862    1809 2693859 *
  3071    8.2 10.8  0.2  chr4              27417692 27418182 (50675533) + Mariner-N38_DR    DNA/TcMar-Tc1             5    547     (0) 2693860  
  1151   12.3 17.4  6.1  chr4              27418183 27418225 (50675490) + EnSpm-N13_DR      DNA/CMC-EnSpm         19575  19655  (2494) 2693861  
   268   13.8  6.9  0.0  chr4              27418186 27418243 (50675472) C EnSpm-N4B_DR      DNA/CMC-EnSpm?        (158)     62       1 2693858 *
   216   19.7  1.6  0.0  chr4              27418238 27418248 (50675467) C DNA8-25_DR        DNA                  (1568)   2399    2338 2693862 *
   217   14.0  0.0  0.0  chr4              27418249 27418298 (50675417) C Dada-tL_DR        DNA/Dada             (5593)   4814    4765 2693863 *
   252   10.0  0.0  0.0  chr4              27418261 27418300 (50675415) C Merlin-1_DR       DNA/Merlin           (8941)   1586    1547 2693864  
   237   17.2  0.0  3.1  chr4              27418301 27418326 (50675389) C Helitron-2_DR     RC/Helitron         (15610)  11802   11739 2693865  
   402   16.8  0.0  0.8  chr4              27418742 27418768 (50674947) C Polinton-4N1_DR   DNA/Maverick         (5569)   4867    4749 2693866  
   473   14.7  0.0 12.1  chr4              27418769 27418861 (50674854) + Polinton-1_DR     DNA/Maverick          17096  17178  (1307) 2693867  
   469   10.4  0.8  1.9  chr4              27418776 27418909 (50674806) + Gypsy-31-LTR_DR   LTR/Gypsy                57    180   (774) 2693868 *
  1108   19.9  3.6 10.2  chr4              27418863 27419281 (50674434) + Crack-4_DR        LINE/L2                 317    710   (471) 2693869  
  1396   12.3 12.2  0.7  chr4              27419350 27419611 (50674104) + Harbinger-N30_DR  DNA/PIF-Harbinger?      308    599     (0) 2693870  
  1021   16.2 30.0  0.7  chr4              27419612 27419925 (50673790) C DNA-X-4_DR        DNA                    (76)   1169     764 2693871  
   212    0.0  0.0  0.0  chr4              27420869 27420940 (50672775) + (TTTC)n           Simple_repeat             1     72     (0) 2693872  
  1106   14.4  0.0  0.0  chr4              27421205 27421371 (50672344) + hAT-N66B_DR       DNA/hAT-Charlie          29    195     (0) 2693873  
   751   15.5 12.4  1.5  chr4              27421500 27421676 (50672039) C L2-5_DRe          LINE/L2                 (0)   2227    2032 2693874  
   572   24.8  0.0  4.0  chr4              27421699 27421879 (50671836) C L2-5_DRe          LINE/L2               (470)   1757    1584 2693874  
   338   22.2  0.0  0.0  chr4              27421872 27421934 (50671781) C CryptonV-2_DR     DNA/Crypton-V       (10659)  11152   11090 2693875 *
   281   12.2  6.1  0.0  chr4              27421944 27421985 (50671730) C L2-5_DRe          LINE/L2               (759)   1468    1424 2693874  
  3163   14.1  2.7  2.9  chr4              27421986 27422534 (50671181) + Harbinger-8N2_DR  DNA/PIF-Harbinger         1    548     (0) 2693876  
   412   20.7  0.8  4.7  chr4              27423608 27423739 (50669976) C hAT-N53B_DR       DNA/hAT-Ac            (804)   3373    3247 2693877 *
   641   16.2  5.5  0.2  chr4              27423612 27423772 (50669943) C TDR16             DNA/Merlin             (31)    282      37 2693878  
   439   14.9  2.7  1.3  chr4              27423964 27424038 (50669677) C hAT-N32C_DR       DNA/hAT-Charlie        (53)    628     553 2693879  
  1628    5.6  0.0  0.0  chr4              27424042 27424239 (50669476) C hAT-N127_DR       DNA/hAT-Charlie      (4307)   6009    5812 2693880  
   351   24.8  2.8  0.0  chr4              27424164 27424272 (50669443) C ENSPM-6_DR        DNA/CMC-EnSpm       (10148)  22468   22357 2693881 *
  1857   17.4  5.1  7.2  chr4              27424243 27424767 (50668948) C hAT-N32D_DR       DNA/hAT-Charlie       (135)    520       6 2693882  
  4090    8.3 26.9  0.1  chr4              27425073 27425811 (50667904) + TDR2              DNA/TcMar-Tc1             1    937     (0) 2693883  
   226   19.5 13.4  0.0  chr4              27425966 27425984 (50667731) + L1-53_DR          LINE/L1                1609   1700  (4745) 2693884  
   232   15.0  0.0  3.3  chr4              27425985 27426046 (50667669) C Zisupton-6_DR     DNA/Zisupton        (13608)   8508    8449 2693885  
   208   23.5  0.0 14.8  chr4              27426218 27426287 (50667428) C MuDR-2_DR         DNA/MULE-MuDR       (14452)   9481    9421 2693886  
   712   27.0  5.5  9.1  chr4              27427880 27428413 (50665302) + Copia-7-I_DR      LTR/Gypsy?             3037   3219     (3) 2693887  
   254   19.7 14.6  5.2  chr4              27428437 27428559 (50665156) C Copia-11C_DR-LTR  LTR/Gypsy?              (0)    436     303 2693888 *
  1406   16.9 19.2  2.6  chr4              27428452 27428815 (50664900) + Copia-12_DR-LTR   LTR/Gypsy?               45    467     (0) 2693889  
   440   23.8  5.4  2.6  chr4              27428848 27428994 (50664721) + DNA2-13_DR        DNA                    4297   4447  (1451) 2693890  
  3247    8.2  1.2  2.6  chr4              27429549 27430060 (50663655) C Merlin-N4_DR      DNA/Merlin            (800)    505       1 2693891  
   337   24.6  3.0  7.5  chr4              27430239 27430405 (50663310) C hAT-N175_DR       DNA/hAT-hAT5          (443)    267     108 2693892  
  5332    9.9  0.5  1.1  chr4              27431354 27432095 (50661620) + MOSAT_DR          Satellite                 1    794   (193) 2693893  
   344   17.1  1.4  0.0  chr4              27432096 27432165 (50661550) C Polinton-4_DR     DNA/Maverick         (7668)  12619   12549 2693894  
  5332    9.9  0.5  1.1  chr4              27432166 27432309 (50661406) + MOSAT_DR          Satellite               795    950    (37) 2693893  
  1596    7.6  0.8  4.6  chr4              27432538 27432784 (50660931) C TDR20             DNA/Merlin              (1)    238       1 2693895  
   969   14.7  0.5  6.5  chr4              27432881 27433091 (50660624) C CR1-10_DR         LINE/L2                 (7)   2277    2079 2693896  
  1591    6.2 41.9  0.4  chr4              27433117 27433472 (50660243) C TDR13B2           DNA                     (0)    779     277 2693897  
   929    7.0  0.9  0.0  chr4              27433468 27433581 (50660134) C TDR13B2           DNA                   (664)    115       1 2693897 *
   361   21.7  4.3  1.0  chr4              27433509 27433601 (50660114) + DNA9-3_DR         DNA/MULE-MuDR?         5706   5801  (5578) 2693898 *
  4001   11.1  8.3  0.1  chr4              27433582 27434318 (50659397) C DNA2-3_DR         DNA/Merlin             (91)   1154     358 2693899  
  5568    0.5  0.0  0.2  chr4              27434319 27434959 (50658756) + Gypsy70-LTR_DR    LTR/Gypsy                 1    640     (0) 2693900  
  1065   11.1 25.9  1.6  chr4              27434960 27435251 (50658464) + DNA2-3_DR         DNA/Merlin              884   1245     (0) 2693901  
   203   17.4  1.1  7.3  chr4              27435252 27435323 (50658392) C CR1-10_DR         LINE/L2               (199)   2085    2019 2693896 *
   233   12.8  0.0  0.0  chr4              27435321 27435359 (50658356) + EnSpm-N13_DR      DNA/CMC-EnSpm          5135   5173 (16976) 2693902 *
   234   10.0  0.0  0.0  chr4              27435334 27435373 (50658342) C EnSpm-N13_DR      DNA/CMC-EnSpm       (16824)   5325    5286 2693903  
   935   17.8  4.4  0.9  chr4              27435403 27435606 (50658109) C DNA-2-32_DR       DNA/CMC-EnSpm?       (3392)   5390    5180 2693904  
  2094   14.3  5.1  4.8  chr4              27435608 27436041 (50657674) C CR1-10_DR         LINE/L2               (269)   2015    1581 2693896  
   576   11.1  3.0  0.0  chr4              27436046 27436144 (50657571) C CR1-10_DR         LINE/L2               (831)   1453    1352 2693896  
   400   19.2 19.7  5.1  chr4              27436144 27436280 (50657435) C EnSpm-N37_DR      DNA/CMC-EnSpm         (955)   5692    5537 2693905 *
   960   15.2  0.7  0.0  chr4              27436382 27436532 (50657183) + TDR13             DNA                      18    169   (603) 2693906  
   770   17.9  0.0  0.0  chr4              27436534 27436650 (50657065) + (CGGT)n           Simple_repeat             1    117     (0) 2693907  
   470   29.8  2.5  0.0  chr4              27436579 27436736 (50656979) + DNA9-3_DR         DNA/MULE-MuDR?         5586   5747  (5632) 2693908 *
  1554   12.4  2.4  2.4  chr4              27436599 27436853 (50656862) + TDR13             DNA                     518    772     (0) 2693909  
   741   18.1 15.1  2.3  chr4              27437746 27437937 (50655778) C Kolobok-N3_DR     DNA/Kolobok-T2?         (3)    367     152 2693910  
  1310    8.2  1.0  3.0  chr4              27437946 27438147 (50655568) C ERV2B-LTR_DR      LTR/ERV1                (0)    558     361 2693911  
  1309    8.7  3.0  3.0  chr4              27438148 27438348 (50655367) + ENSPM-6_DR        DNA/CMC-EnSpm         22550  22750  (9866) 2693912  
   470    8.1  6.8  0.0  chr4              27438362 27438435 (50655280) C ERV2B-LTR_DR      LTR/ERV1              (210)    348     270 2693911  
   741    6.5  0.0  0.0  chr4              27438437 27438529 (50655186) C Rex1-40_DRe       LINE/Rex-Babar         (27)   3322    3230 2693913  
  1676   11.4  0.4  1.5  chr4              27438533 27438807 (50654908) C ERV2B-LTR_DR      LTR/ERV1              (285)    273       2 2693911  
   731   16.1  3.9  0.0  chr4              27438808 27438933 (50654782) C Kolobok-N3_DR     DNA/Kolobok-T2?       (226)    144      14 2693910  
  2861   12.0  5.8  0.2  chr4              27439146 27439612 (50654103) + TDR13             DNA                     276    768     (4) 2693914  
   205   14.3  0.0  0.0  chr4              27439784 27439808 (50653907) + TE-X-20_DR        Unknown                 488    512    (26) 2693915  
   554   18.4  0.0 16.8  chr4              27439809 27440037 (50653678) C EnSpm-N4B_DR      DNA/CMC-EnSpm?          (0)    220      25 2693916  
  3608   15.3  6.2  4.5  chr4              27440993 27441715 (50652000) + TDR13             DNA                       1    735    (37) 2693917  
  1784   16.4  6.8  4.5  chr4              27441769 27442227 (50651488) C EnSpm-N21_DR      DNA/CMC-EnSpm           (5)    474       6 2693918  
   317    9.9  1.1  1.1  chr4              27443134 27443225 (50650490) C Helitron-4_DR     RC/Helitron         (19899)  11969   11878 2693919  
   269   23.8  4.5  2.2  chr4              27443137 27443269 (50650446) + Helitron-N3_DR    RC/Helitron            1447   1582  (1434) 2693920 *
  3814   10.9  1.4  1.2  chr4              27443181 27443832 (50649883) + Merlin-1_DR       DNA/Merlin             1583   2235  (8292) 2693921  
   220   16.9  4.8  0.0  chr4              27443759 27443841 (50649874) C ERV1-7_DR-I       LTR/ERV1             (4674)   2029    1943 2693922 *
   322   10.3  1.1  3.4  chr4              27443771 27443860 (50649855) C DNA7-N1_DR        DNA/Zisupton         (1139)   9278    9191 2693923  
   235   10.9 16.4  0.0  chr4              27444418 27444472 (50649243) + Tc1-1_DR          DNA/TcMar-Tc1            52    115  (1510) 2693924  
  2679   15.2  4.4  0.0  chr4              27444539 27444972 (50648743) + Tc1-1_DR          DNA/TcMar-Tc1           949   1401   (224) 2693925  
   217   18.4  0.0  0.0  chr4              27445585 27445622 (50648093) + EnSpm-N13_DR      DNA/CMC-EnSpm         11129  11166 (10983) 2693926  
   207   12.2  0.0  0.0  chr4              27446075 27446087 (50647628) + DNA6-6_DR         DNA                    7343   7391  (3890) 2693927  
   218    5.6  0.0  0.0  chr4              27446088 27446123 (50647592) C hAT-N107_DR       DNA/hAT-Ac            (415)    593     558 2693928  
  1174   17.0  6.2  5.8  chr4              27446211 27446485 (50647230) + Tc1-1_DR          DNA/TcMar-Tc1           959   1234   (391) 2693929  
   768   12.5  4.1  6.3  chr4              27446570 27446714 (50647001) C Kolobok-N3_DR     DNA/Kolobok-T2?       (125)    245     104 2693930  
   308   14.5  3.2  1.6  chr4              27446838 27446900 (50646815) C Polinton-2N1_DR   DNA/Maverick         (3818)   7274    7211 2693931  
   957   18.4 14.8  0.0  chr4              27446911 27447127 (50646588) C TDR13             DNA                     (0)    772     524 2693932  
   351    7.8  0.0  0.0  chr4              27447131 27447181 (50646534) C DNA11TA1_DR       DNA/CMC-EnSpm         (129)     74      24 2693933  
   334   25.5  1.7  4.7  chr4              27448296 27448346 (50645369) + ZFERV-2-I_DR      LTR/ERV1                667    838  (9726) 2693934  
   397   24.0  1.6  0.8  chr4              27448347 27448472 (50645243) + Zisupton-6_DR     DNA/Zisupton           8387   8513 (13603) 2693935 *
   655    6.5  0.0  0.0  chr4              27448366 27448472 (50645243) + (CATA)n           Simple_repeat             2    108     (0) 2693936  
   320   25.2  0.0  0.0  chr4              27448398 27448504 (50645211) + CryptonV-N5_DR    DNA/Crypton-V          9165   9271 (15266) 2693937 *
   408   25.8  0.0  0.0  chr4              27448473 27448485 (50645230) C hAT-2n1_DR        DNA/hAT-Charlie       (111)   1099     980 2693938  
   318   26.0  1.9  1.3  chr4              27448486 27448521 (50645194) + hAT-N145_DR       DNA/hAT-Ac             1303   1459   (132) 2693939  
   205   23.3  0.0  0.0  chr4              27448665 27448707 (50645008) + L2-1B_DR          LINE/L2                 673    715   (293) 2693940 *
  1809   19.5  6.3  0.6  chr4              27448681 27449107 (50644608) + L2-5_DRe          LINE/L2                1653   2079   (148) 2693941  
   590   14.7  3.3  5.9  chr4              27449186 27449313 (50644402) C TDR3B             DNA/hAT-Charlie        (74)    119       3 2693942  
  2505   12.1 25.1  0.3  chr4              27449343 27449863 (50643852) C HarbingerN1_DR    DNA/PIF-Harbinger       (0)    650       1 2693943  
  3035   13.5  5.7  2.5  chr4              27450550 27451058 (50642657) + EnSpm-N39B_DR     DNA/CMC-EnSpm?            1    525    (40) 2693944  
  4185   14.2 12.0  3.3  chr4              27451365 27452239 (50641476) + hAT-N34_DR        DNA/hAT-Ac                1    949     (0) 2693945  
   218    9.1  3.0  0.0  chr4              27452223 27452255 (50641460) C hAT-N48_DR        DNA/hAT-Ac           (1460)    203     170 2693946 *
  1244   16.6  9.0  1.4  chr4              27452239 27452506 (50641209) C DNA-N21_DR        DNA/hAT-Charlie?       (46)    288       1 2693947  
   209   16.0  4.1  5.6  chr4              27452510 27452582 (50641133) + CryptonV-N2_DR    DNA/Crypton-V         12533  12604  (4034) 2693948 *
   214    2.4  3.6  0.0  chr4              27452543 27452625 (50641090) C Ginger1-N1_DR     DNA/Ginger-1         (1921)    737     652 2693949 *
   357   13.2  4.1  0.8  chr4              27452554 27452675 (50641040) C DNA8-10_DR        DNA/hAT-Ac           (2315)   1703    1578 2693950  
   223   20.7  2.7  8.6  chr4              27452626 27452699 (50641016) C Mariner-N1_DR     DNA/TcMar             (176)     94      25 2693951 *
  1136   13.3  4.7  0.0  chr4              27453705 27453915 (50639800) C Merlin-N3_DR      DNA/Merlin              (0)    255      35 2693952  
   433   13.0 15.1  0.9  chr4              27453916 27454008 (50639707) + LOOPERN3B_DR      DNA/Kolobok-T2            1    106   (943) 2693953  
   333   29.1  0.8  4.0  chr4              27453986 27454004 (50639711) + EnSpm-N39C_DR     DNA/CMC-EnSpm?         1096   1110  (2483) 2693954 *
  8345    4.5  1.3  0.7  chr4              27454005 27455032 (50638683) + DNA-3-5_DR        DNA/PIF-Harbinger         1   1034    (40) 2693955  
  1658   10.9 19.2  0.8  chr4              27455033 27455345 (50638370) + LOOPERN3B_DR      DNA/Kolobok-T2          652   1021    (28) 2693956  
   456   12.5  3.0  3.0  chr4              27455290 27455421 (50638294) + DNA6-6_DR         DNA                    7726   7857  (3424) 2693957 *
   218    9.9  0.0  9.8  chr4              27455332 27455432 (50638283) C hAT-N48D_DR       DNA/hAT-Ac            (303)    815     724 2693958 *
  1133   17.6 14.0  3.5  chr4              27455345 27455651 (50638064) C Merlin-1_DR       DNA/Merlin           (8902)   1625    1288 2693959  
   213   22.3  7.4  0.8  chr4              27455433 27455449 (50638266) C L1-67_DR          LINE/L1               (204)   5160    5035 2693960 *
  2552   17.0 30.0  2.1  chr4              27455446 27456334 (50637381) C DNA-X-4_DR        DNA                    (66)   1179      48 2693961  
   416   12.1 39.2  1.5  chr4              27456248 27456390 (50637325) C Merlin-1_DR       DNA/Merlin           (9264)   1263    1068 2693959 *
   378   19.6  4.6  0.9  chr4              27456299 27456406 (50637309) C EnSpm-N33_DR      DNA/CMC-EnSpm        (1874)    383     272 2693962 *
   374   15.8  3.2  0.0  chr4              27456323 27456417 (50637298) + EnSpm-N48_DR      DNA/CMC-EnSpm          1804   1901  (1677) 2693963 *
   328   13.2  1.0 10.8  chr4              27456330 27456431 (50637284) C hAT-2n1_DR        DNA/hAT-Charlie       (164)   1046     954 2693964 *
   375   15.1  4.4  8.3  chr4              27457220 27457356 (50636359) C DNA7-N1_DR        DNA/Zisupton         (9078)   1339    1208 2693965  
   360    4.3  0.0  2.9  chr4              27457295 27457366 (50636349) + Merlin-2_DR       DNA/Merlin             9552   9621  (4300) 2693966 *
   315   14.3  1.1  2.2  chr4              27457298 27457390 (50636325) + CryptonV-N5_DR    DNA/Crypton-V          8443   8534 (16003) 2693967 *
  1163   18.4  4.7  1.5  chr4              27457494 27457747 (50635968) + Kolobok-N3_DR     DNA/Kolobok-T2?           1    262   (108) 2693968 *
  1172   15.5  6.3  4.6  chr4              27457735 27457971 (50635744) C HE1_DR1           SINE/tRNA-V-RTE       (141)    261      21 2693969  
   486   17.3  9.1  0.0  chr4              27457966 27458075 (50635640) C DNA-X-4_DR        DNA                   (997)    248     129 2693970 *
  2134   12.6  0.5  1.9  chr4              27459343 27459713 (50634002) + TC1DR2            DNA/TcMar-Tc1            34    669   (473) 2693971  
   734   19.0  0.6  1.9  chr4              27460125 27460285 (50633430) C CryptonV-N1_DR    DNA/Crypton-V        (1887)   8164    8006 2693972 *
   852   11.0  1.6  0.0  chr4              27460172 27460298 (50633417) C SINE2-4_DR        SINE/tRNA-V-RTE         (1)    370     242 2693973  
  9086    8.3  0.7  8.4  chr4              27460545 27462053 (50631662) C piggyBac-N13B_DR  DNA/PiggyBac            (0)   1401       1 2693974  
  5750   13.1  5.1  9.8  chr4              27462458 27463821 (50629894) + Harbinger-N16B_DR DNA/PIF-Harbinger         3   1307  (1138) 2693975  
  3866   14.9  4.3  9.1  chr4              27463851 27464727 (50628988) + Harbinger-N16B_DR DNA/PIF-Harbinger      1607   2445     (0) 2693976  
  2053   14.3  6.2  1.4  chr4              27464945 27465298 (50628417) C TDR17B            DNA/Sola-1            (771)    775     405 2693977  
   771   15.7  3.0  4.3  chr4              27465165 27465330 (50628385) + HATN17_DR         DNA/hAT-Tip100          345    508  (1039) 2693978 *
   594   26.5 15.2  0.0  chr4              27466941 27467151 (50626564) + TE-X-17_DR        Unknown                   4    246   (206) 2693979 *
  1425    6.5 12.9  3.2  chr4              27467151 27467406 (50626309) C Mariner-N38_DR    DNA/TcMar-Tc1         (267)    280       1 2693980  
   223   17.3  1.3 11.3  chr4              27467340 27467372 (50626343) + MuDR-2_DR         DNA/MULE-MuDR         16274  16344  (7589) 2693981 *
   252   11.1  4.4  0.0  chr4              27467373 27467417 (50626298) C EnSpm-N13_DR      DNA/CMC-EnSpm       (14482)   7667    7621 2693982  
   244   13.6  2.3  0.0  chr4              27467381 27467424 (50626291) + Helitron-N3_DR    RC/Helitron            2044   2088   (928) 2693983 *
   378   22.9  9.5  0.0  chr4              27467457 27467561 (50626154) C DNA-1-3_DR        DNA                   (215)    622     508 2693984  
   202   21.6  1.3  1.3  chr4              27467557 27467631 (50626084) + DNA7-N1_DR        DNA/Zisupton           1172   1246  (9171) 2693985 *
   214   16.7  0.0  0.0  chr4              27467572 27467631 (50626084) C Kolobok-4_DR      DNA/Kolobok-T2       (1421)   5210    5151 2693986 *
   254    9.1  0.0  0.0  chr4              27467588 27467631 (50626084) + EnSpm-N13_DR      DNA/CMC-EnSpm          8201   8244 (13905) 2693987  
   216   11.1  0.0  4.8  chr4              27467591 27467656 (50626059) C Gypsy-210_DR-I    LTR/Gypsy            (4069)     79      17 2693988 *
   200   19.8  0.0  5.5  chr4              27467632 27467663 (50626052) C hAT-2_DR          DNA/hAT-Charlie        (98)   2434    2348 2693989 *
   476   16.8  8.4  0.0  chr4              27467634 27467728 (50625987) C DNA-1-3_DR        DNA                   (519)    318     216 2693984  
   218   16.7  8.3  0.0  chr4              27467720 27467767 (50625948) C Copia-7-LTR_DR    LTR/Gypsy?             (85)    398     347 2693990 *
   241   14.3  0.0  2.4  chr4              27467728 27467770 (50625945) + Copia-11E_DR-LTR  LTR/Gypsy?               93    134   (364) 2693991  
   638    5.1  0.0  0.0  chr4              27467912 27467990 (50625725) C TE-X-6B_DR        DNA/Crypton-A           (0)    574     496 2693992  
   712   26.2  7.0 13.3  chr4              27467991 27468364 (50625351) C DNA-X-2_DR        DNA                     (0)    816     464 2693993  
   798   19.2 10.5  4.1  chr4              27468411 27468638 (50625077) C DNA-X-2_DR        DNA                   (563)    253      12 2693993  
   238   19.6  0.0  0.0  chr4              27468618 27468639 (50625076) C EnSpm-N10_DR      DNA/CMC-EnSpm        (4677)   4631    4610 2693994 *
   228    8.9  0.0 11.8  chr4              27468640 27468677 (50625038) + Harbinger-8N2_DR  DNA/PIF-Harbinger         3     36   (512) 2693995  
   444   18.4  0.0  0.0  chr4              27468695 27468770 (50624945) C hAT-N22B_DR       DNA/hAT-Ac            (513)    866     791 2693996  
   705   20.1 13.5  0.4  chr4              27468791 27468990 (50624725) C TE-X-6B_DR        DNA/Crypton-A          (75)    499     274 2693992  
   232   26.7  8.0  2.1  chr4              27469096 27469183 (50624532) + EnSpm-N44_DR      DNA/CMC-EnSpm          5386   5478  (3174) 2693997 *
  1663   15.1  4.9 14.6  chr4              27469137 27469547 (50624168) + HE1_DR1           SINE/tRNA-V-RTE           5    380    (22) 2693998  
   637   23.7  2.8  2.4  chr4              27469377 27469588 (50624127) + ZFERV-2N1-I_DR    LTR/ERV1               5859   6071   (906) 2693999 *
  2832   12.0  1.3  0.9  chr4              27470156 27470608 (50623107) + L2-5_DRe          LINE/L2                1772   2226     (1) 2694000  
   475    8.1 12.2  0.0  chr4              27470942 27471015 (50622700) + TDR25             DNA/hAT-Charlie          29    111   (500) 2694001  
   261   10.9 29.7  0.0  chr4              27471015 27471078 (50622637) + hAT-N135_DR       DNA/hAT-Charlie         161    243   (299) 2694002 *
   459    8.6  7.1  0.0  chr4              27471078 27471147 (50622568) + TDR25             DNA/hAT-Charlie         300    374   (237) 2694003  
   815    7.1  0.0  0.0  chr4              27471303 27471414 (50622301) C EnSpm-N4_DR       DNA/CMC-EnSpm           (0)    212     101 2694004  
   363   18.6  1.4  0.0  chr4              27471673 27471742 (50621973) + Copia-21_DR-I     LTR/Gypsy?             1032   1102   (523) 2694005  
   486   13.3 10.1  0.1  chr4              27472042 27472165 (50621550) C hAT-N126B_DR      DNA/hAT-Ac            (381)    219      98 2694006  
  1110   11.2  8.0 12.5  chr4              27472166 27472441 (50621274) C DNA15TA1_DR       DNA/TcMar-Tc1           (0)    442       1 2694007  
   444    8.1  0.0  0.0  chr4              27472442 27472503 (50621212) C hAT-N126B_DR      DNA/hAT-Ac            (501)     99      38 2694006  
   388   11.2  3.4  9.3  chr4              27472490 27472513 (50621202) C Helitron-2_DR     RC/Helitron         (15511)  11901   11765 2694008 *
   461    9.5  1.6  4.2  chr4              27472514 27472634 (50621081) + ERV1-7_DR-I       LTR/ERV1               1669   1786  (4917) 2694009 *
   501    6.3  0.0  1.0  chr4              27472554 27472650 (50621065) + Harbinger-2_DR    DNA/PIF-Harbinger      2341   2436  (1891) 2694010  
   378   11.7  0.7  6.9  chr4              27472651 27472691 (50621024) + DNA9-6_DR         DNA                    7436   7565   (319) 2694011  
   200   20.0  0.0  0.0  chr4              27473510 27473544 (50620171) + ENSPM-6_DR        DNA/CMC-EnSpm          6609   6643 (25973) 2694012  
   943   22.2  4.5  0.0  chr4              27473579 27473799 (50619916) + Harbinger-4N1_DR  DNA/PIF-Harbinger       116    346   (675) 2694013  
   305   20.7  4.1  6.2  chr4              27473828 27473925 (50619790) + Harbinger-4N1_DR  DNA/PIF-Harbinger       569    664   (357) 2694014 *
   921   15.5  0.6  1.9  chr4              27473893 27474056 (50619659) + hAT-N167B_DR      DNA/hAT-Charlie        1220   1381   (192) 2694015 *
  2418   11.6  3.2  0.8  chr4              27473916 27474290 (50619425) C HE1_DR1           SINE/tRNA-V-RTE        (18)    384       1 2694016  
   885   18.2  7.0  0.0  chr4              27474057 27474078 (50619637) C ZFERV-2N2-I_DR    LTR/ERV1             (1508)   5938    5740 2694017 *
   257   21.9  1.5  4.6  chr4              27474238 27474304 (50619411) C DNA8-23_DR        DNA                  (1979)   4760    4696 2694018  
   205   12.5  0.0  5.0  chr4              27474314 27474355 (50619360) + Harbinger-4N1_DR  DNA/PIF-Harbinger       671    710   (311) 2694019  
   467   17.8 35.1  0.7  chr4              27474378 27474514 (50619201) + LTR-11_DR-LTR     LTR                       1    184     (9) 2694020  
   268   11.6  0.0  0.0  chr4              27474523 27474565 (50619150) + LTR-11_DR-I       LTR                       1     43     (0) 2694021  
   925   19.6  4.9  0.5  chr4              27474566 27474750 (50618965) + LTR-11_DR-LTR     LTR                       1    193     (0) 2694022  
   230   20.9  0.0  0.0  chr4              27474751 27474793 (50618922) + LTR-11_DR-I       LTR                       1     43     (0) 2694023  
   826   19.6  3.0  1.2  chr4              27474830 27474994 (50618721) + LTR-11_DR-LTR     LTR                      26    193     (0) 2694024  
   205   14.3  0.0  0.0  chr4              27474995 27475022 (50618693) + LTR-11_DR-I       LTR                       1     28    (15) 2694025  
   676   16.7  0.0  0.9  chr4              27475027 27475135 (50618580) + LTR-11_DR-LTR     LTR                       1    108    (85) 2694026  
   279   17.8  0.0  4.8  chr4              27475206 27475270 (50618445) + Harbinger-4N1_DR  DNA/PIF-Harbinger       764    825   (196) 2694027 *
   526   27.8  1.1  6.4  chr4              27475259 27475439 (50618276) + DNA-8-9_DR        DNA/hAT-Ac             3234   3405   (314) 2694028 *
  1814   16.7  5.9  1.1  chr4              27475307 27475664 (50618051) + HE1_DR1           SINE/tRNA-V-RTE          11    385    (17) 2694029  
   230   21.6  5.5 15.0  chr4              27475581 27475689 (50618026) + CryptonV-1_DR     DNA/Crypton-V          2622   2721 (15152) 2694030 *
   253   28.6  0.0  0.0  chr4              27476358 27476420 (50617295) + Polinton-4_DR     DNA/Maverick          12390  12452  (7835) 2694031 *
   514   17.2  0.0  0.0  chr4              27476378 27476470 (50617245) + (TGGA)n           Simple_repeat             1     93     (0) 2694032  
   313   27.2  1.0  1.0  chr4              27476379 27476401 (50617314) + Ginger1-N1_DR     DNA/Ginger-1           2296   2396   (259) 2694033 *
   415   15.4  1.3  0.0  chr4              27476402 27476479 (50617236) + Polinton-4_DR     DNA/Maverick          12624  12702  (7585) 2694034  
  7547    4.1  2.0  0.7  chr4              27476502 27477430 (50616285) + hAT-N30_DR        DNA/hAT-Ac                1    941    (41) 2694035  
  3308   24.8  1.9  6.2  chr4              27477507 27478539 (50615176) C L2-33_DRe         LINE/L2               (223)   1225     234 2694036  
   578   27.1  0.7  0.0  chr4              27478596 27478735 (50614980) C DIRS-18_DR        LTR/DIRS             (1076)   5116    4976 2694037  
   291   31.5 10.7  0.6  chr4              27478751 27478900 (50614815) C DIRS1_DR          LTR/DIRS             (1485)   4647    4483 2694038  
   272   31.4  3.9  0.0  chr4              27479164 27479265 (50614450) + TDR8              DNA/PIF-Harbinger         1    106  (1049) 2694039  
  2790   12.8  2.3  0.7  chr4              27479299 27479739 (50613976) + L2-5_DRe          LINE/L2                1761   2208    (19) 2694040  
   909   12.0  0.6  6.0  chr4              27479723 27479881 (50613834) C Penelope-1_DR     LINE/Penelope         (563)   3883    3733 2694041 *
  2701    7.2  1.1  1.9  chr4              27479746 27480115 (50613600) C SINE2-3_DR        SINE/tRNA-V-RTE         (1)    367       1 2694042  
   387   31.8  1.9  1.3  chr4              27480329 27480484 (50613231) + Harbinger-2_DR    DNA/PIF-Harbinger      4164   4320     (7) 2694043  
   234   29.6  9.8  1.1  chr4              27480498 27480579 (50613136) C DIRS-1_DR         LTR/DIRS             (2166)   3488    3400 2694044  
   738   21.5  3.1  8.7  chr4              27480759 27481013 (50612702) + DNAX-25_DR        DNA/Zisupton           2127   2368  (1059) 2694045 *
  2505   11.2  0.0  1.1  chr4              27480786 27481155 (50612560) + SINE2-4_DR        SINE/tRNA-V-RTE           6    371     (0) 2694046  
   694   19.9  9.0  1.9  chr4              27480992 27481191 (50612524) + ZFERV-2N2-I_DR    LTR/ERV1               5740   5953  (1494) 2694047 *
   634   17.6  2.4  1.8  chr4              27481047 27481214 (50612501) + DNA-TA-4_DR       DNA/TcMar              4550   4718  (5077) 2694048 *
  1031   16.7 16.6 10.6  chr4              27481238 27481647 (50612068) + DNA-X-13_DR       DNA                      24    701   (562) 2694049 *
  5539    9.7  8.6  0.9  chr4              27481643 27482523 (50611192) + TC1DR3            DNA/TcMar-Tc1           277   1224     (1) 2694050  
   207   13.7  0.0 21.7  chr4              27484037 27484078 (50609637) + DNA6-6_DR         DNA                    7848   7916  (3365) 2694051  
   219   14.3  2.4  0.0  chr4              27484079 27484120 (50609595) C DNA-8-9_DR        DNA/hAT-Ac           (1273)   2446    2404 2694052 *
   251   20.0  9.2  1.2  chr4              27484091 27484166 (50609549) + DNA2-16_DR        DNA                    8164   8245  (9806) 2694053 *
   269   18.8  0.0  1.4  chr4              27484107 27484176 (50609539) + EnSpm-6N1_DR      DNA/CMC-EnSpm          6352   6420  (2816) 2694054  
   251   10.5  3.5  1.7  chr4              27484126 27484183 (50609532) C TDR9              DNA                    (29)    179     121 2694055 *
   381   18.0  0.0  1.6  chr4              27484509 27484570 (50609145) C DNA7-N2_DR        DNA/hAT-hAT6          (315)   1699    1639 2694056 *
  2530   10.9  0.6  0.8  chr4              27484517 27484875 (50608840) + SINE2-3_DR        SINE/tRNA-V-RTE           9    366     (2) 2694057  
   740   22.5  2.1  2.1  chr4              27484712 27484736 (50608979) C DNA7-N2_DR        DNA/hAT-hAT6          (427)   1587    1407 2694056 *
   818   16.1  3.2  0.6  chr4              27484737 27484892 (50608823) + hAT-N127_DR       DNA/hAT-Charlie        6993   7152  (3164) 2694058  
   586   20.9 10.8  0.0  chr4              27484774 27484912 (50608803) + Mariner-N5C_DR    DNA/TcMar              3348   3501  (4420) 2694059 *
   282   11.0  0.0 10.9  chr4              27484883 27484901 (50608814) + HATN16_DR         DNA/hAT-Charlie         692    783   (161) 2694060 *
   299   10.8  6.0  0.0  chr4              27484902 27484984 (50608731) + DNA-N43_DR        DNA/TcMar-Fot1          523    610   (444) 2694061  
   281    4.0  4.0  0.0  chr4              27484922 27484996 (50608719) C Helitron-2_DR     RC/Helitron          (3739)  23673   23596 2694062 *
   316   13.5  0.0  2.5  chr4              27484929 27485010 (50608705) + Polinton-1N1_DR   DNA/Maverick          14407  14465  (1004) 2694063  
  1100   15.7  0.0  0.0  chr4              27485137 27485314 (50608401) + Gypsy104-I_Dr     LTR/Gypsy              1256   1433  (2850) 2694064 *
  5677   18.3 16.6  0.3  chr4              27485296 27486498 (50607217) + Gypsy104-I_Dr     LTR/Gypsy              1987   3391   (892) 2694064  
  1155   16.2  4.9  6.2  chr4              27486494 27486737 (50606978) + Gypsy104-I_Dr     LTR/Gypsy              3960   4200    (83) 2694064 *
   291   24.4  6.0  5.2  chr4              27486795 27486928 (50606787) + Gypsy104-LTR_DR   LTR/Gypsy               736    870     (0) 2694064  
   308   35.1  0.0  4.5  chr4              27487326 27487465 (50606250) + Penelope-2_DR     LINE/Penelope          2448   2581  (1147) 2694065  
   882   24.8  3.4  3.4  chr4              27487861 27488152 (50605563) + HarbingerN7_DR    DNA/PIF-Harbinger        65    356   (122) 2694066  
   572   20.5 12.3  0.0  chr4              27488182 27488376 (50605339) C ANGEL             DNA/Kolobok            (90)    219       1 2694067  
  2510    6.3  0.0  0.0  chr4              27488641 27488958 (50604757) C DNA13TA1a_DR      DNA/TcMar-Tc1           (0)    318       1 2694068  
   923   19.2  8.8  1.1  chr4              27489219 27489481 (50604234) + Merlin-N5_DR      DNA/Merlin                1    283  (4022) 2694069  
  1709    5.3  0.4  4.5  chr4              27489482 27489738 (50603977) + TDR17             DNA/Sola-1                1    247     (1) 2694070  
   289   21.7  0.0  0.0  chr4              27489740 27489808 (50603907) + Merlin-N5_DR      DNA/Merlin              280    348  (3957) 2694071  
  3246    9.5  0.7  5.5  chr4              27490493 27491062 (50602653) C Mariner-N38_DR    DNA/TcMar-Tc1           (3)    544       1 2694072  
   723   16.7  7.1  6.7  chr4              27490863 27491086 (50602629) C Helitron-4_DR     RC/Helitron         (18147)  13721   13497 2694073 *
   202   13.3 10.3 11.9  chr4              27491046 27491063 (50602652) C P-N2_DR           DNA/P                 (560)    687     648 2694074 *
   225    7.4  0.0  0.0  chr4              27491064 27491090 (50602625) + ENSPM-6_DR        DNA/CMC-EnSpm         13994  14020 (18596) 2694075  
   212   17.5  0.0  0.0  chr4              27491091 27491103 (50602612) + Merlin-1_DR       DNA/Merlin             1607   1646  (8881) 2694076  
   296   10.2  4.1  0.0  chr4              27491132 27491180 (50602535) C Gypsy-213_DR-LTR  LTR/Gypsy               (0)    472     422 2694077  
   603    5.7  0.0 10.2  chr4              27491212 27491308 (50602407) + EnSpm-N59_DR      DNA/CMC-EnSpm?         1908   1995  (1674) 2694078  
   229   17.4 12.5  1.4  chr4              27491780 27491843 (50601872) + Merlin-1_DR       DNA/Merlin             1632   1702  (8825) 2694079 *
   234   12.7 10.7  1.6  chr4              27491788 27491843 (50601872) C hAT-N21B_DR       DNA/hAT-Ac             (88)   1213    1153 2694080  
   210   25.5 13.1  0.9  chr4              27491844 27491886 (50601829) C CryptonV-N4_DR    DNA/Crypton-V        (8404)   5089    4979 2694081  
   202   24.6  0.0  1.6  chr4              27491878 27491939 (50601776) + CryptonV-3_DR     DNA/Crypton-V          1116   1176 (22277) 2694082 *
   389   22.2  0.0  2.8  chr4              27491885 27491995 (50601720) C Mariner-6_DR      DNA/TcMar-Tc1        (1330)    299     192 2694083  
  1906   12.8  7.5  0.3  chr4              27492033 27492338 (50601377) + Harbinger-N10_DR  DNA/PIF-Harbinger         1    328     (0) 2694084  
   514   11.6  3.5  1.1  chr4              27492339 27492425 (50601290) C SINE2-5_DR        SINE/tRNA-V-RTE        (22)    260     172 2694085  
   350   13.2  0.0  0.0  chr4              27492426 27492478 (50601237) C TE-X-6_DR         DNA/Crypton-A        (1500)     54       2 2694086  
   362   14.6  0.0  0.0  chr4              27492494 27492548 (50601167) C DNA9-3_DR         DNA/MULE-MuDR?       (5602)   5777    5723 2694087 *
  3714   16.3  8.9  0.4  chr4              27492501 27493196 (50600519) + TDR13B            DNA                       9    763     (0) 2694088  
   972   18.3  7.1  1.4  chr4              27493195 27493442 (50600273) + TE-X-6_DR         DNA/Crypton-A             1    256   (318) 2694089 *
   499   18.3  1.8  8.3  chr4              27493446 27493612 (50600103) + TE-X-6_DR         DNA/Crypton-A           488    644   (910) 2694090 *
  1325   12.3  2.4 24.4  chr4              27493588 27493965 (50599750) + TE-X-6_DR         DNA/Crypton-A          1027   1337   (217) 2694091  
  1859   12.1  1.1  3.4  chr4              27494989 27495348 (50598367) + Mariner-N38_DR    DNA/TcMar-Tc1           164    515    (32) 2694092  
  1091    4.5  0.0  0.0  chr4              27495333 27495515 (50598200) + (TAGA)n           Simple_repeat             1    183     (0) 2694093 *
   307   27.9  4.3  2.7  chr4              27495347 27495500 (50598215) + Zisupton-6_DR     DNA/Zisupton           8575   8896 (13220) 2694094 *
  1490   19.9  2.5  2.9  chr4              27495349 27495469 (50598246) + Helitron-N2_DR    RC/Helitron            1088   1566   (897) 2694095  
   351   14.3 10.7  0.0  chr4              27495501 27495584 (50598131) + MuDR-2_DR         DNA/MULE-MuDR         16290  16382  (7551) 2694096  
   412   18.4  0.9  1.9  chr4              27495587 27495691 (50598024) + hAT-N202_DR       DNA/hAT-Tip100           92    195  (1690) 2694097  
   222   29.8  0.0  8.8  chr4              27495590 27495762 (50597953) + MuDR-2_DR         DNA/MULE-MuDR         16291  16449  (7484) 2694098 *
   515   14.4  3.8  6.0  chr4              27495614 27495628 (50598087) C Zisupton-6_DR     DNA/Zisupton        (12648)   9468    9451 2694099  
   696    4.9  0.0  0.0  chr4              27495629 27495710 (50598005) + ENSPM-6_DR        DNA/CMC-EnSpm         14860  14941 (17675) 2694100  
   307   27.9  4.3  2.7  chr4              27495692 27495714 (50598001) + Zisupton-6_DR     DNA/Zisupton           8897   8948 (13168) 2694094 *
   515   14.4  3.8  6.0  chr4              27495711 27495790 (50597925) C Zisupton-6_DR     DNA/Zisupton        (12648)   9450    9350 2694099  
   322   22.1 11.7  4.7  chr4              27497069 27497162 (50596553) C MuDR-2_DR         DNA/MULE-MuDR       (10064)  13869   13678 2694101  
   413    9.5  4.7  2.3  chr4              27497163 27497248 (50596467) C TDR23             DNA                   (571)    576     489 2694102  
  2222   12.4 15.1  0.0  chr4              27497254 27497656 (50596059) + TDR5              DNA/CMC-EnSpm             1    464    (67) 2694103  
  1950    8.7 19.9  0.0  chr4              27497662 27497987 (50595728) C LOOPER-N5B_DR     DNA/Kolobok-T2       (1142)    398       1 2694104  
   465   13.9  1.2  0.0  chr4              27498009 27498094 (50595621) + hAT-N59B_DR       DNA/hAT-Tip100          213    299   (551) 2694105  
   425   18.6 16.2  1.8  chr4              27498095 27498156 (50595559) + hAT-N152_DR       DNA/hAT-Blackjack         1    169   (161) 2694106  
  8728    4.8  5.7  0.7  chr4              27498773 27499921 (50593794) + Harbinger-4N1C_DR DNA/PIF-Harbinger         1   1206     (0) 2694107  
   749   15.3  0.0  0.0  chr4              27499928 27499938 (50593777) + EnSpm-N17_DR      DNA/TcMar              3011   3129  (2059) 2694108  
   852    5.6  0.0  0.0  chr4              27499939 27500046 (50593669) + SINE2-3_DR        SINE/tRNA-V-RTE           1    108   (260) 2694109  
   658   18.7  0.0  6.0  chr4              27499951 27500092 (50593623) + DNA8-25_DR        DNA                    1906   2039  (1928) 2694110 *
   267   13.9  0.0  8.6  chr4              27500085 27500147 (50593568) C DNA-N15_DR        DNA                   (347)     58       1 2694111 *
   552   10.4  0.0  3.8  chr4              27500235 27500344 (50593371) + (CATAT)n          Simple_repeat             2    107     (0) 2694112  
  1012   10.6  6.1  0.0  chr4              27500871 27501050 (50592665) + DNA11TA1_DR       DNA/CMC-EnSpm             7    197     (6) 2694113  
   618   10.7  8.6  7.2  chr4              27500920 27501070 (50592645) C Polinton-2N1_DR   DNA/Maverick         (7113)   3979    3827 2694114 *
   294   15.8  1.3  2.6  chr4              27501661 27501702 (50592013) C Merlin-1_DR       DNA/Merlin           (8310)   2217    2177 2694115  
  3628    8.0  1.1  2.0  chr4              27501703 27502254 (50591461) C Mariner-N38_DR    DNA/TcMar-Tc1           (0)    547       1 2694116  
   213   23.0  1.9  2.9  chr4              27501739 27501763 (50591952) + Helitron-4_DR     RC/Helitron           13478  13579 (18289) 2694117 *
   794   17.2  2.8  4.8  chr4              27502070 27502282 (50591433) + Kolobok-4_DR      DNA/Kolobok-T2         3314   3522  (3109) 2694118  
   246    4.3  0.0  0.0  chr4              27502273 27502319 (50591396) C hAT-N178B_DR      DNA/hAT-Ac           (1702)    181     135 2694119 *
   203   21.8  0.0  0.0  chr4              27502931 27502985 (50590730) + CryptonV-N5_DR    DNA/Crypton-V          3984   4038 (20499) 2694120  
  1057    9.6  4.1  3.1  chr4              27503042 27503235 (50590480) C DNA11TA1_DR       DNA/CMC-EnSpm           (1)    202       7 2694121  
   285    0.0  0.0  0.0  chr4              27503241 27503287 (50590428) + (CATAA)n          Simple_repeat             4     50     (0) 2694122  
   268   22.6  1.6  0.0  chr4              27503857 27503918 (50589797) C DNA-8-12_DR       DNA/hAT?              (440)    291     229 2694123  
   312   25.0  3.0  1.0  chr4              27503921 27504021 (50589694) C DNA-8-12_DR       DNA/Merlin            (411)    320     218 2694124  
   970    9.1  1.4  0.0  chr4              27504129 27504271 (50589444) + piggyBac-N19_DR   DNA/PiggyBac?            15    159     (0) 2694125  
   773   14.4  8.7  0.0  chr4              27504316 27504488 (50589227) C hAT-N170_DR       DNA/Merlin              (1)    215      28 2694126  
   224   29.4  3.1  0.8  chr4              27504507 27504636 (50589079) C DNA-8-12_DR       DNA/hAT?              (597)    134       2 2694123  
  1152   13.9  0.0 12.1  chr4              27504873 27505151 (50588564) + CR1-54_DR         LINE/L2                 430    678   (125) 2694127  
  5065   10.6 10.6  0.3  chr4              27505163 27505984 (50587731) C TDR2              DNA/TcMar-Tc1          (31)    906       1 2694128  
   505   16.0  4.8  0.9  chr4              27505990 27506097 (50587618) + CR1-54_DR         LINE/L2                 677    758    (45) 2694127  
   232   18.1  0.0  4.9  chr4              27506158 27506221 (50587494) + DNA11TA1_DR       DNA/CMC-EnSpm             4     64   (139) 2694129  
  1346   13.5 10.7  0.7  chr4              27506228 27506480 (50587235) + L2-5_DRe          LINE/L2                1950   2227     (0) 2694130  
   270   12.5  0.0  0.0  chr4              27506482 27506521 (50587194) + DNA11TA1_DR       DNA/CMC-EnSpm           158    197     (6) 2694131  
   706   23.0  1.0  6.5  chr4              27507185 27507379 (50586336) + DNA-1-6_DR        DNA                       1    185   (440) 2694132  
  2354    6.5  0.9 19.0  chr4              27507382 27507815 (50585900) + SINE2-3_DR        SINE/tRNA-V-RTE           1    368     (0) 2694133  
   772   16.4  0.7  2.1  chr4              27507690 27507832 (50585883) + EnSpm-17_DR       DNA/CMC-EnSpm          2838   2978  (6298) 2694134 *
   245   16.1  8.1  0.0  chr4              27507801 27507816 (50585899) C hAT-N127_DR       DNA/hAT-Charlie      (3152)   7164    7098 2694135 *
   277    8.7  0.0  0.0  chr4              27507817 27507862 (50585853) C EnSpm-6N1_DR      DNA/CMC-EnSpm        (2817)   6419    6374 2694136  
   719   14.7  2.2  2.2  chr4              27508253 27508391 (50585324) C EnSpm-6N1_DR      DNA/CMC-EnSpm        (2797)   6439    6301 2694136  
   665   21.3  2.2  1.4  chr4              27508270 27508407 (50585308) C TE-X-7_DR         LINE?/Penelope?       (548)    291     153 2694137 *
  1181   13.5 18.9  0.3  chr4              27508286 27508523 (50585192) C SINE2-5_DR        SINE/tRNA-V-RTE         (0)    282       1 2694138  
   783   15.2  3.6  4.3  chr4              27508524 27508562 (50585153) + MuDR-2_DR         DNA/MULE-MuDR         20248  20285  (3648) 2694139  
   388   27.2  8.4  7.4  chr4              27508499 27508712 (50585003) C DNA9-3_DR         DNA/MULE-MuDR?       (5948)   5431    5216 2694140 *
  1740   21.2  0.3  1.8  chr4              27508544 27508884 (50584831) C TDR13C            DNA                   (344)    336       1 2694141  
   654   21.1  4.3  1.8  chr4              27508888 27509051 (50584664) C HATN8_DR          DNA/Zisupton           (28)    227      60 2694142  
   299   21.3  6.2  5.0  chr4              27509160 27509286 (50584429) C hAT-N21B_DR       DNA/hAT-Ac            (279)    615     484 2694143 *
   638   10.5  1.1  0.0  chr4              27509242 27509336 (50584379) C ANGEL             DNA/Kolobok           (198)    111      16 2694144  
   462   18.3  1.7  4.3  chr4              27509337 27509359 (50584356) C EnSpm-8_DR        DNA/CMC-EnSpm        (1645)   7794    7680 2694145  
  1753    5.5  1.7  2.1  chr4              27509690 27509929 (50583786) + TDR20             DNA/Merlin                1    239     (0) 2694146  
   200   17.1  0.0  0.0  chr4              27509901 27509941 (50583774) + EnSpm-N59_DR      DNA/CMC-EnSpm?         1964   2004  (1665) 2694147 *
  1343   14.6  1.6  2.0  chr4              27509930 27510180 (50583535) C Merlin-N3_DR      DNA/Merlin              (5)    250       1 2694148  
   234   20.0  6.0  0.0  chr4              27510937 27510949 (50582766) C Helitron-4_DR     RC/Helitron         (19165)  12703   12688 2694149  
  8922    4.3  2.6  0.8  chr4              27510955 27512089 (50581626) + TDR8              DNA/PIF-Harbinger         1   1155     (0) 2694150  
   251   17.3  6.3  5.0  chr4              27510988 27511024 (50582691) C TDR8B             DNA/hAT-Ac            (128)    831     756 2694151 *
   324    2.6  0.0  0.0  chr4              27512057 27512094 (50581621) C Harbinger-2_DR    DNA/PIF-Harbinger    (4289)     38       1 2694152  
  1290   11.7 16.6  1.8  chr4              27512670 27512964 (50580751) + DNA-2-30B_DR      DNA                      38    375    (38) 2694153  
  1902    5.0  0.0  0.0  chr4              27512966 27513203 (50580512) C TDR20             DNA/Merlin              (0)    239       2 2694154  
   211   16.7  0.0  0.0  chr4              27513176 27513223 (50580492) C CryptonV-2_DR     DNA/Crypton-V        (2684)  19127   19080 2694155 *
   210   25.8  0.0  0.0  chr4              27513874 27513939 (50579776) + Crack-6_DR        LINE/L2                2216   2281   (469) 2694156  
   222   19.9  0.0  9.8  chr4              27513943 27514009 (50579706) + Merlin-N5_DR      DNA/Merlin                2     62   (251) 2694157  
   830   25.1  6.8  4.2  chr4              27514020 27514603 (50579112) C DNA-6-N1_DR       DNA                     (0)    708     104 2694158 *
  1365   14.3  0.5  0.1  chr4              27514390 27514682 (50579033) C SAT-25_DR         Satellite              (11)    293       1 2694159  
   832   19.8  3.0  0.0  chr4              27514580 27514776 (50578939) C DNA-6-N1_DR       DNA                   (463)    245      43 2694160 *
   805   14.2  1.2  3.7  chr4              27514781 27514948 (50578767) + TDR16             DNA/Merlin              105    268    (45) 2694161  
   499   19.3  1.0 12.0  chr4              27514782 27514975 (50578740) + EnSpm-N59_DR      DNA/CMC-EnSpm?         3016   3190   (479) 2694162 *
   228   14.9  0.0  0.0  chr4              27514937 27514983 (50578732) C EnSpm-6N1_DR      DNA/CMC-EnSpm        (2808)   6428    6382 2694163 *
   315   20.6 22.5  5.7  chr4              27515019 27515409 (50578306) + Crack-6_DR        LINE/L2                2287   2739    (11) 2694156  
  3007   16.0 12.3  6.5  chr4              27515410 27516237 (50577478) C ERV1-N1-LTR_DR    LTR/ERV1                (7)    873       1 2694164  
   466   20.9  0.9  0.0  chr4              27516238 27516341 (50577374) + ANGEL             DNA/Kolobok             205    309     (0) 2694165  
   431   15.4  5.4  2.1  chr4              27517282 27517374 (50576341) + Mariner-10_DR     DNA/TcMar-Tc1          1425   1520    (77) 2694166  
  1449   21.9 19.8  2.0  chr4              27517789 27518334 (50575381) + DNA-N19_DR        DNA                       2    642    (21) 2694167  
   205   22.0  5.1  0.0  chr4              27518338 27518396 (50575319) + ERV1-N2-LTR_DR    LTR                     150    211   (583) 2694168  
  2434   16.7  9.7 11.5  chr4              27518498 27519187 (50574528) + TDR13             DNA                       1    679    (93) 2694169  
   246   28.2 11.8  0.0  chr4              27520504 27520515 (50573200) + DNA2-14_DR        DNA                    5601   5625  (1997) 2694170  
   554   20.1  9.2  5.0  chr4              27520516 27520688 (50573027) C Harbinger-4N1_DR  DNA/PIF-Harbinger       (0)   1021     842 2694171  
   222   21.0 16.8  6.0  chr4              27520687 27520853 (50572862) C ENSPM-6_DR        DNA/CMC-EnSpm       (25325)   7291    7108 2694172 *
   441   24.7 26.3  1.3  chr4              27520736 27521100 (50572615) C Harbinger-4N1B_DR DNA/PIF-Harbinger     (534)    629     175 2694173  
  1916   13.9  2.2  1.5  chr4              27521114 27521435 (50572280) + Harbinger-N10_DR  DNA/PIF-Harbinger         1    324     (4) 2694174  
   453   18.5  8.7  1.5  chr4              27521418 27521543 (50572172) C ENSPM-6_DR        DNA/CMC-EnSpm       (25800)   6816    6682 2694172 *
   276   30.3  0.0  0.0  chr4              27521549 27521563 (50572152) + DNA-6-N5B_DR      DNA                    1724   1738  (1785) 2694175  
   631   19.9 11.0  0.0  chr4              27521564 27521699 (50572016) C TDR3B             DNA/hAT-Charlie         (0)    193      43 2694176  
   243   30.5 13.2  3.0  chr4              27521638 27521698 (50572017) C hAT-N22B_DR       DNA/hAT-Ac            (368)   1009     845 2694177 *
   345   23.1  3.9 14.1  chr4              27521700 27521719 (50571996) C EnSpm-N36B_DR     DNA/CMC-EnSpm        (1027)   2389    2248 2694178  
   206   17.9  6.9  6.9  chr4              27521770 27521831 (50571884) C Kolobok-N10B_DR   DNA/Kolobok            (14)    257     196 2694179  
  2258    9.9  1.9  0.9  chr4              27521832 27522147 (50571568) C DNA-N17_DR        DNA                     (1)    366      48 2694180  
   556   22.3 10.0  3.8  chr4              27522190 27522389 (50571326) C Kolobok-N10C_DR   DNA/Kolobok            (82)    262      51 2694181  
   412   20.7  9.9  0.0  chr4              27522419 27522529 (50571186) + Kolobok-N10B_DR   DNA/Kolobok             147    268     (3) 2694182  
   283   17.0  0.0  0.0  chr4              27522594 27522646 (50571069) + hAT-N64_DR        DNA/hAT-Ac               26     78  (1511) 2694183  
   244   21.7  2.0 13.2  chr4              27522925 27523025 (50570690) + hAT-N53B_DR       DNA/hAT-Ac             3185   3275   (902) 2694184 *
   369   21.9  0.0  0.0  chr4              27522953 27523034 (50570681) + TDR16             DNA/Merlin              111    192   (121) 2694185  
  2198   13.3  6.0  2.1  chr4              27523946 27524399 (50569316) C EnSpm-N21_DR      DNA/CMC-EnSpm           (6)    473       3 2694186  
   864    8.8  6.6  0.0  chr4              27524457 27524593 (50569122) + Tc1-1_DR          DNA/TcMar-Tc1           272    417  (1208) 2694187  
   711   12.4 13.0  0.6  chr4              27524636 27524781 (50568934) C Tc1-1_DR          DNA/TcMar-Tc1        (1460)    165       2 2694188  
   231   13.9  0.0  0.0  chr4              27524784 27524819 (50568896) C Gypsy-213_DR-LTR  LTR/Gypsy               (0)    472     437 2694189  
   302   15.2  0.0  0.0  chr4              27524820 27524865 (50568850) + hAT-N192_DR       DNA/hAT-Tip100            1     46   (152) 2694190  
   281   12.3  0.0  0.0  chr4              27524870 27524926 (50568789) + DNA-TA-4_DR       DNA/TcMar              1463   1519  (8276) 2694191  
   265   15.0 10.0  0.0  chr4              27524885 27524964 (50568751) + DNA8-25_DR        DNA                     805    892  (3075) 2694192 *
   321   23.1  9.2  3.1  chr4              27524901 27525052 (50568663) C Harbinger-N15_DR  DNA/PIF-Harbinger     (531)   1772    1612 2694193 *
   893   23.4  1.8  0.0  chr4              27524926 27525147 (50568568) C DNA-8-24_DR       DNA/hAT-Tip100       (1090)    693     468 2694194  
   234   26.0  0.0  0.0  chr4              27525149 27525198 (50568517) C L1-57_DR          LINE/L1              (1239)   2172    2123 2694195  
  1204   20.6 15.7  2.2  chr4              27526791 27527197 (50566518) + hAT-N147_DR       DNA/hAT-Tip100            1    461   (226) 2694196  
   266   12.2  6.1  0.0  chr4              27527299 27527347 (50566368) + Mariner-19_DR     DNA/TcMar-Tc1            79    130  (1097) 2694197  
   410   25.4  5.3  4.2  chr4              27527368 27527556 (50566159) + DNAX-16_DR        DNA                      38    228   (195) 2694198  
   207    8.8  2.9  0.0  chr4              27528225 27528258 (50565457) + DNAX-16_DR        DNA                     273    307   (116) 2694199  
  3293   15.7  9.4  7.8  chr4              27528289 27529057 (50564658) + Tc1-5_DR          DNA/TcMar-Tc1            50    829   (405) 2694200  
  2278    8.8  8.0  0.0  chr4              27529058 27529396 (50564319) C SINE3-1           SINE/5S-Deu-L2          (0)    590     225 2694201  
  1702   16.3  5.9  0.0  chr4              27529400 27529706 (50564009) + Tc1-5_DR          DNA/TcMar-Tc1           856   1180    (54) 2694202  
   426   17.6  2.1 15.2  chr4              27529748 27529888 (50563827) + DNAX-16_DR        DNA                     299    423     (0) 2694203  
  2080   10.1  7.8  2.8  chr4              27529978 27530322 (50563393) + SINE3-1a          SINE/5S-Deu-L2          198    559    (11) 2694204  
  3075   15.8 12.8  0.3  chr4              27530338 27530977 (50562738) C TDR13             DNA                    (52)    720       1 2694205  
   506   20.9 13.6  0.6  chr4              27530978 27531131 (50562584) + TE-X-6B_DR        DNA/Crypton-A            71    244   (330) 2694206  
   326   20.0  1.9  0.0  chr4              27531068 27531172 (50562543) + DNA-2-32_DR       DNA/CMC-EnSpm?         5931   6037  (2745) 2694207 *
   359   24.7  0.0  8.5  chr4              27531323 27531437 (50562278) C CryptonV-N6_DR    DNA/Crypton-V         (420)    142      37 2694208  
   298   21.5  2.7  3.6  chr4              27531423 27531533 (50562182) + ENSPM-6_DR        DNA/CMC-EnSpm         31657  31766   (850) 2694209 *
   405   11.5  0.0  2.3  chr4              27531465 27531553 (50562162) C DNA6-6_DR         DNA                  (1277)  10004    9918 2694210  
   461   13.8  0.8  3.2  chr4              27532707 27532833 (50560882) C Merlin-1_DR       DNA/Merlin           (2311)   8216    8093 2694211  
   412    4.5  3.4  0.0  chr4              27532756 27532844 (50560871) C hAT-N68_DR        DNA/hAT-Ac             (69)   2963    2872 2694212 *
   400    6.5  1.1  2.1  chr4              27532761 27532855 (50560860) + Mariner-N5C_DR    DNA/TcMar              2224   2317  (5604) 2694213 *
   299   10.8  5.8  6.5  chr4              27532766 27532904 (50560811) + EnSpm-N37_DR      DNA/CMC-EnSpm          4078   4215  (2432) 2694214 *
  1592   12.7  1.1 38.4  chr4              27532936 27533306 (50560409) C DNA-TA-5_DR       DNA/TcMar-Tigger        (0)    958     310 2694215  
  1522    9.2 39.1  0.3  chr4              27533310 27533606 (50560109) + L2-5_DRe          LINE/L2                1816   2227     (0) 2694216  
  1120   16.0 38.6  1.3  chr4              27533612 27533839 (50559876) C Mariner-N14_DR    DNA/TcMar-Tigger      (267)    313       1 2694215  
   941   16.1 11.5  0.0  chr4              27533931 27534122 (50559593) C hAT-N154_DR       DNA/hAT-Tip100         (18)   1377    1164 2694217  
  4224   14.7  7.1 21.8  chr4              27534270 27535676 (50558039) + LOOPERN5_DR       DNA/Kolobok-T2            1   1237     (0) 2694218  
   289   15.7  0.0  0.0  chr4              27535709 27535759 (50557956) C hAT-N154_DR       DNA/hAT-Tip100       (1344)     51       1 2694219  
   616   17.9  0.0 10.5  chr4              27535776 27535912 (50557803) C Crypton-N1_DR     DNA/Crypton-A           (1)    483     360 2694220  
   342   12.7 23.9 11.4  chr4              27536368 27536509 (50557206) + DNA11TA1_DR       DNA/CMC-EnSpm            46    203     (0) 2694221  
   719   12.1  1.6  0.0  chr4              27536773 27536896 (50556819) C Helitron-N3_DR    RC/Helitron           (933)   2083    1958 2694222  
   248   24.1  5.2  7.0  chr4              27536858 27536973 (50556742) C EnSpm-N36B_DR     DNA/CMC-EnSpm         (545)   2871    2758 2694223 *
  1416   11.4 11.3  0.3  chr4              27536898 27537162 (50556553) C Helitron-N3_DR    RC/Helitron          (1204)   1812    1519 2694224  
  1593   13.5  5.2  0.3  chr4              27537165 27537469 (50556246) C Copia-21_DR-LTR   LTR/Gypsy?              (2)    320       1 2694225  
  1070    7.8  0.0  3.2  chr4              27537490 27537648 (50556067) + EnSpm-N30_DR      DNA/CMC-EnSpm           272    425   (227) 2694226  
   561   18.0 10.5 15.4  chr4              27537616 27537646 (50556069) + DIRS-1E-LTR_DR    LTR/Ngaro               175    196   (494) 2694227 *
   662   10.2 47.5  8.8  chr4              27537647 27537905 (50555810) + SINE2-3B_DR       SINE/tRNA-V               1    351     (0) 2694228  
   855   10.2 17.1 10.0  chr4              27537913 27538129 (50555586) + EnSpm-N30_DR      DNA/CMC-EnSpm           420    650     (2) 2694229  
  6071    8.8  6.3  0.3  chr4              27538130 27539022 (50554693) C HATN3B_DR         DNA/hAT-Tip100          (0)    979      34 2694230  
   209   25.8  8.3  5.9  chr4              27539003 27539134 (50554581) C DNA-6-N4_DR       DNA/IS3EU            (2368)   1509    1375 2694231 *
   764   15.3  5.8  4.6  chr4              27539025 27539195 (50554520) C EnSpm-N11_DR      DNA/CMC-EnSpm        (1482)   3871    3699 2694232 *
  2582    9.1  2.1  1.3  chr4              27539074 27539462 (50554253) C hAT-N137_DR       DNA/hAT-Ac            (845)   2726    2335 2694233  
  4238   13.3  2.7  1.8  chr4              27539465 27540175 (50553540) C Mariner-N6_DR     DNA/TcMar-Tc1          (92)   1560     844 2694234  
   266   24.6  1.6  5.5  chr4              27540674 27540725 (50552990) + TDR16             DNA/Merlin               27    124   (189) 2694235  
   284   20.7  0.0  5.4  chr4              27540726 27540822 (50552893) + CryptonV-N4_DR    DNA/Crypton-V          1161   1252 (12241) 2694236  
   222   20.7 11.2  0.8  chr4              27540733 27540839 (50552876) C Dada-U1A_DR       DNA/Dada             (7610)   3369    3252 2694237 *
   266   24.6  1.6  5.5  chr4              27540823 27540836 (50552879) + TDR16             DNA/Merlin              125    154   (159) 2694235  
   203   24.1  1.7  0.0  chr4              27540889 27540942 (50552773) + hAT-N133_DR       DNA/hAT-Ac              105    159   (464) 2694238  
  6461    7.4  1.8  1.1  chr4              27540943 27541831 (50551884) + Kolobok-N8_DRe    DNA/Kolobok-T2            1    895     (0) 2694239  
   221   27.0  5.9  6.7  chr4              27541719 27541853 (50551862) + Merlin-2_DR       DNA/Merlin             6019   6152  (7769) 2694240 *
   414   16.2  0.0  0.0  chr4              27541824 27541897 (50551818) + hAT-N133_DR       DNA/hAT-Ac              156    229   (394) 2694241  
  1316   12.3 10.7  1.0  chr4              27541903 27542165 (50551550) C Kolobok-N6_DR     DNA/Kolobok-T2?         (2)    465     178 2694242  
   429   10.7  6.6  1.2  chr4              27542170 27542245 (50551470) + HarbingerN4_DR    DNA/PIF-Harbinger         1     80   (780) 2694243 *
   444   17.3  3.2  6.7  chr4              27542244 27542367 (50551348) + Merlin-N3_DR      DNA/Merlin              134    253     (2) 2694244  
   250    7.5  0.0 25.6  chr4              27542517 27542570 (50551145) + TDR20             DNA/Merlin              141    183    (56) 2694245  
   200   23.9  9.7  2.7  chr4              27543642 27543744 (50549971) C SAT-26B_DR        Satellite             (321)    472     363 2694246 *
   524   17.4  9.3  1.3  chr4              27543677 27543696 (50550019) + hAT-N134_DR       DNA/hAT?                721    871   (194) 2694247  
   586   15.0  7.5  0.0  chr4              27543697 27543816 (50549899) C ANGEL             DNA/Kolobok             (0)    309     181 2694248  
  2259   15.0  3.4  3.4  chr4              27543817 27544284 (50549431) + Copia-11B_DR-LTR  LTR/Gypsy?                1    468     (0) 2694249  
   257   23.9  2.8  0.0  chr4              27544504 27544574 (50549141) C L2-5_DRe          LINE/L2                 (2)   2225    2153 2694250  
   203   23.6  9.0  2.4  chr4              27544655 27544732 (50548983) C L2-5_DRe          LINE/L2               (546)   1681    1599 2694250  
   609   12.4 26.8  0.6  chr4              27545032 27545087 (50548628) + Zisupton-6_DR     DNA/Zisupton           1095   1260 (20856) 2694251  
   767    4.9  0.0  0.0  chr4              27545088 27545209 (50548506) C hAT-N131_DR       DNA/hAT-Ac           (1738)    326     205 2694252  
   412   23.2  0.0  2.1  chr4              27545103 27545134 (50548581) C EnSpm-N13_DR      DNA/CMC-EnSpm        (4454)  17695   17622 2694253 *
   513    8.1  0.0  0.0  chr4              27545135 27545220 (50548495) C Merlin-1_DR       DNA/Merlin           (8898)   1629    1544 2694254 *
  1631    5.1  0.5  2.8  chr4              27545209 27545428 (50548287) + TDR20             DNA/Merlin               22    236     (3) 2694255  
   609   12.4 26.8  0.6  chr4              27545210 27545221 (50548494) + Zisupton-6_DR     DNA/Zisupton           1261   1301 (20815) 2694251 *
   412   23.2  0.0  2.1  chr4              27545221 27545247 (50548468) C EnSpm-N13_DR      DNA/CMC-EnSpm        (4454)  17621   17554 2694253 *
  1386   13.8 15.0  2.9  chr4              27545429 27545734 (50547981) C hAT-N69_DR        DNA/hAT-Ac            (255)   1018     677 2694256  
  2692    5.4  5.1  0.0  chr4              27545777 27546126 (50547589) C SINE2-3_DR        SINE/tRNA-V-RTE         (0)    368       1 2694257  
  1641   18.8  3.2 17.5  chr4              27546127 27546434 (50547281) C DNA8-10_DR        DNA/hAT-Ac           (1820)   2193    1617 2694258  
   242   34.1  0.0 11.6  chr4              27546352 27546457 (50547258) + EnSpm-9_DR        DNA/CMC-EnSpm           901    995  (7625) 2694259 *
   749    4.6  0.9  0.0  chr4              27546364 27546471 (50547244) C DNA9-3_DR         DNA/MULE-MuDR?       (1881)   9498    9405 2694260  
   308   27.8  0.9  2.8  chr4              27546373 27546483 (50547232) + hAT-N48B_DR       DNA/hAT-Ac             1606   1714   (426) 2694261 *
   307   14.1  4.9  3.7  chr4              27546434 27546514 (50547201) C Helitron-N3_DR    RC/Helitron           (246)   2770    2689 2694262 *
   216   21.1  1.4  0.0  chr4              27546470 27546540 (50547175) + DNA-N15_DR        DNA                     325    396     (9) 2694263 *
   238   18.2  2.5  5.1  chr4              27546490 27546570 (50547145) + DNA8-7_DR         DNA/hAT-Ac              166    244   (340) 2694264  
   301   24.8 13.0  0.6  chr4              27546603 27546748 (50546967) C L2-5_DRe          LINE/L2              (1329)    898     735 2694250  
   755   10.9  0.0  0.0  chr4              27546963 27547063 (50546652) C SINE2-3_DR        SINE/tRNA-V-RTE       (267)    101       1 2694265  
   528   19.1  0.0  2.7  chr4              27546964 27547076 (50546639) C DNA2-7_DR         DNA                  (5153)   4497    4388 2694266 *
  2239   15.4 11.0  0.9  chr4              27547082 27547571 (50546144) C Gypsy-168-LTR_DR  LTR/Gypsy               (0)    539       1 2694267  
   212    5.6  5.6  0.0  chr4              27547584 27547619 (50546096) + EnSpm-N21_DR      DNA/CMC-EnSpm            19     56   (423) 2694268  
  1497   10.6  0.8  5.0  chr4              27547688 27547936 (50545779) + TDR20             DNA/Merlin                1    239     (0) 2694269  
   545   23.7  5.6  8.6  chr4              27547983 27548305 (50545410) + EnSpm-N21_DR      DNA/CMC-EnSpm            65    378   (101) 2694270  
   268   23.7  1.3  1.3  chr4              27548385 27548461 (50545254) + ANGEL             DNA/Kolobok             233    309     (0) 2694271  
   260   13.9  4.0  2.7  chr4              27549159 27549232 (50544483) + DNAX-25B_DR       DNA/Zisupton           1904   1978  (1560) 2694272  
   316   16.5  0.0  2.2  chr4              27549260 27549334 (50544381) + L2-1_DR           LINE/L2                3449   3502  (1483) 2694273  
   244   10.5  0.0  0.0  chr4              27549341 27549378 (50544337) + TDR12             DNA                     173    210    (32) 2694274  
   600   20.3 13.8  3.9  chr4              27549379 27549588 (50544127) + Copia-12_DR-LTR   LTR/Gypsy?                1    230   (237) 2694275 *
   757   19.4  2.2  2.7  chr4              27549583 27549767 (50543948) C Copia-12_DR-LTR   LTR/Gypsy?            (283)    184       1 2694276  
   647    5.5  0.0 15.4  chr4              27549768 27549917 (50543798) C DNA-X-5_DR        DNA/hAT               (104)   1117     994 2694277 *
   705    1.2  0.6  0.0  chr4              27549769 27549931 (50543784) + (TA)n             Simple_repeat             2    165     (0) 2694278 *
  1212    1.0  0.5 46.2  chr4              27549792 27550178 (50543537) + EnSpm-N42_DR      DNA/CMC-EnSpm           546    811   (441) 2694279  
   552    9.8  0.5  0.0  chr4              27549932 27549952 (50543763) C ZFERV-2-I_DR      LTR/ERV1             (9695)    869     685 2694280 *
   428   18.2  0.0  2.6  chr4              27550052 27550064 (50543651) C Penelope-1_DR     LINE/Penelope        (4249)    197     105 2694281  
   627    7.9  0.7  0.0  chr4              27550065 27550203 (50543512) + DNA-X-5_DR        DNA/hAT                1021   1160    (61) 2694282  
   502    3.5  1.6  8.6  chr4              27550093 27550217 (50543498) C CryptonV-3_DR     DNA/Crypton-V       (22947)    506     390 2694283 *
   266   24.3  6.8  0.0  chr4              27550810 27550883 (50542832) + DNA6-6_DR         DNA                    9914   9992  (1289) 2694284  
  1610    4.0  3.5  0.0  chr4              27551227 27551419 (50542296) + hAT-N19_DR        DNA/hAT-Charlie           1    200   (460) 2694285  
  2675    3.4  0.0  0.3  chr4              27551420 27551741 (50541974) + DNA8-4B_DR        DNA/hAT-Charlie           1    321     (0) 2694286  
  2724    4.9 10.0  1.0  chr4              27551742 27552110 (50541605) + hAT-N19_DR        DNA/hAT-Charlie         186    587    (73) 2694287  
 11980    3.8  1.7  0.4  chr4              27552112 27553664 (50540051) + DNA-2-7_DR        DNA/CMC-EnSpm            57   1629     (0) 2694288  
   644   13.9  0.0  0.0  chr4              27553668 27553775 (50539940) + TDR20             DNA/Merlin              132    239     (0) 2694289  
   404   19.1  0.8  9.8  chr4              27553776 27553789 (50539926) C CryptonV-2_DR     DNA/Crypton-V        (2616)  19195   19084 2694290  
   608   24.2  7.6  2.4  chr4              27553823 27554059 (50539656) + CR1-24_DR         LINE/L2                1999   2247     (0) 2694291  
  1295   19.9 10.4  0.0  chr4              27554072 27554358 (50539357) C DNA-TTAA-2_DR     DNA                   (352)    317       1 2694292  
   682   10.1  1.0  0.0  chr4              27554464 27554562 (50539153) C SINE3-1a          SINE/5S-Deu-L2          (2)    568     469 2694293  
  1140   11.7 10.0  3.9  chr4              27555546 27555785 (50537930) + Merlin-N3_DR      DNA/Merlin                2    255     (0) 2694294  
   384   24.4  6.4  6.7  chr4              27557146 27557338 (50536377) C TDR13D            DNA                     (0)    762     470 2694295  
  3220   22.0 11.1  1.0  chr4              27557348 27558265 (50535450) + Helitron-4_DR     RC/Helitron           28926  29895  (1973) 2694296  
  3746    9.9 16.5  0.9  chr4              27558340 27558981 (50534734) + DNA-8-23_DR       DNA/hAT                  71    811     (0) 2694297  
   627   20.6 25.9  1.1  chr4              27558983 27559198 (50534517) C TDR13D            DNA                   (419)    343      75 2694295  
   539   25.0 14.8  0.4  chr4              27559786 27559994 (50533721) C piggyBac-N13B_DR  DNA/PiggyBac          (399)   1002     764 2694298 *
   665   20.9  6.1  0.6  chr4              27559836 27559999 (50533716) C HATN8_DR          DNA/Zisupton           (82)    173       1 2694299  
   301   14.8  1.9  0.0  chr4              27560409 27560462 (50533253) C CryptonV-N6_DR    DNA/Crypton-V          (13)    549     495 2694300  
  1809    7.2  4.5 24.6  chr4              27560468 27560888 (50532827) C Merlin-N2_DR      DNA/Merlin              (0)    741     389 2694301  
   219   22.7  0.0  0.0  chr4              27560904 27560947 (50532768) + Merlin-2_DR       DNA/Merlin            12069  12112  (1809) 2694302  
   811    5.7 16.1  0.0  chr4              27560984 27561107 (50532608) + hAT-N50_DR        DNA/hAT-Ac              243    386   (315) 2694303  
   704   18.0  9.1  4.3  chr4              27561086 27561116 (50532599) + Helitron-4_DR     RC/Helitron           13491  13531 (18337) 2694304 *
  3681    9.6  0.9  0.0  chr4              27561117 27561658 (50532057) + Mariner-N38_DR    DNA/TcMar-Tc1             1    547     (0) 2694305  
   395   26.3  2.3  0.0  chr4              27561544 27561676 (50532039) + Merlin-1_DR       DNA/Merlin             2057   2192  (8335) 2694306 *
  1082   13.7  8.2  0.9  chr4              27561698 27561904 (50531811) + hAT-N50_DR        DNA/hAT-Ac              477    698     (3) 2694307  
   928   23.1  0.5  1.0  chr4              27561908 27562108 (50531607) C Kolobok-N2_DR     DNA/Kolobok-T2       (1070)    301     102 2694308  
   218   17.1  0.0  8.5  chr4              27562113 27562163 (50531552) + DNA8-10_DR        DNA/hAT-Ac             1877   1923  (2095) 2694309 *
   574   19.6  0.0  1.8  chr4              27562132 27562245 (50531470) C Helitron-N4_DR    RC/Helitron           (565)    598     487 2694310 *
   831   14.8  0.0  0.8  chr4              27562146 27562274 (50531441) C hAT-N167B_DR      DNA/hAT-Charlie       (206)   1367    1240 2694311  
   577   10.3  2.6  7.3  chr4              27562268 27562382 (50531333) C Kolobok-N2B_DR    DNA/Kolobok-T2       (1073)    117       8 2694312 *
   734   17.3  0.0  5.5  chr4              27562275 27562298 (50531417) C DNA8-23_DR        DNA                  (4914)   1825    1681 2694313  
   619   16.8  2.9  0.7  chr4              27562410 27562547 (50531168) C CryptonV-N6_DR    DNA/Crypton-V         (155)    407     267 2694300  
  2348   16.3  2.1 25.0  chr4              27563275 27564028 (50529687) C TDR13             DNA                     (0)    772     157 2694314  
  3104   14.5  5.3  5.3  chr4              27564087 27564762 (50528953) C BHIKHARI-3-LTR_DR LTR/ERV1             (1200)    676       1 2694315  
  1020   13.2  0.7  0.0  chr4              27564763 27564906 (50528809) C TDR13             DNA                   (611)    161      17 2694314  
   245   13.0  3.4  8.9  chr4              27564891 27564949 (50528766) C hAT-N187_DR       DNA/hAT-Charlie       (263)    914     859 2694316 *
   291   21.8 14.3  1.6  chr4              27564950 27564960 (50528755) + Polinton-1N1_DR   DNA/Maverick           6438   6462  (9007) 2694317  
   207   31.4  0.8  0.8  chr4              27564961 27565079 (50528636) + hAT-N137_DR       DNA/hAT-Ac                1    119  (3452) 2694318  
   982   18.3  6.3  5.4  chr4              27565193 27565429 (50528286) C HE1_DR1           SINE/tRNA-V-RTE        (28)    374     136 2694319  
   676   25.0 14.4  5.9  chr4              27565430 27565489 (50528226) C hAT-N47B_DR       DNA/hAT-Tip100        (214)    773     453 2694320  
  1868   12.4  0.4  0.0  chr4              27565629 27565895 (50527820) + Harbinger-N13_DR  DNA/PIF-Harbinger        56    323     (1) 2694321  
   240    3.3  0.0  0.0  chr4              27565870 27565899 (50527816) C hAT-5_DR          DNA/hAT-Charlie      (2274)    222     193 2694322 *
   482    5.3  0.6 15.4  chr4              27566077 27566232 (50527483) + Harbinger-N17_DR  DNA/PIF-Harbinger       276    411  (1234) 2694323 *
   758    8.2  1.4  0.9  chr4              27566097 27566140 (50527575) C EnSpm-N42_DR      DNA/CMC-EnSpm         (506)    746     623 2694324  
   910   13.8  0.0  0.0  chr4              27566141 27566285 (50527430) C Zisupton-6_DR     DNA/Zisupton        (12765)   9351    9207 2694325  
   758    8.2  1.4  0.9  chr4              27566286 27566317 (50527398) C EnSpm-N42_DR      DNA/CMC-EnSpm         (506)    622     525 2694324  
   634   25.1  6.5  3.5  chr4              27566475 27566751 (50526964) C Copia-10B_DR-LTR  LTR/Gypsy?            (160)    285       1 2694326  
  1651   11.7 12.7  0.3  chr4              27566875 27567165 (50526550) + HE1_DR1           SINE/tRNA-V-RTE          58    384    (18) 2694327  
   453    9.7 17.0  0.9  chr4              27567085 27567178 (50526537) + DNA2-16_DR        DNA                    8163   8271  (9780) 2694328 *
   535    1.6  0.0  0.0  chr4              27568209 27568270 (50525445) + DIRS-6_DR         LTR/Ngaro              5916   5977   (549) 2694329 *
  2472    4.9  0.0  0.0  chr4              27568268 27568573 (50525142) + DIRS-6_DR         LTR/Ngaro              6221   6526     (0) 2694329  
   612   18.4  0.0  0.0  chr4              27568789 27568897 (50524818) + Harbinger-5N1_DR  DNA/PIF-Harbinger         1    109  (1714) 2694330  
   247   14.3 14.3  0.0  chr4              27569013 27569061 (50524654) + Harbinger-5_DR    DNA/PIF-Harbinger      6295   6350   (309) 2694331  
  2872   16.9 10.6  7.0  chr4              27569104 27569915 (50523800) C MuDR-2_DR         DNA/MULE-MuDR       (16195)   7738    6900 2694332  
   222   22.5  0.0  0.0  chr4              27569939 27569978 (50523737) C MuDR-2_DR         DNA/MULE-MuDR       (17093)   6840    6801 2694332  
   247   24.3  5.1  2.5  chr4              27570016 27570133 (50523582) C Polinton-1_DR     DNA/Maverick          (945)  17540   17420 2694333  
   269   29.3  2.5  4.2  chr4              27570268 27570388 (50523327) + Zisupton-6_DR     DNA/Zisupton          18473  18591  (3525) 2694334  
   235   34.2  2.2  7.0  chr4              27570366 27570544 (50523171) + Mariner-N5C_DR    DNA/TcMar              3178   3348  (4573) 2694335 *
   306   16.4  0.0  1.6  chr4              27570586 27570647 (50523068) C Harbinger-N19_DR  DNA/PIF-Harbinger      (42)    581     521 2694336  
   293   24.5  3.2  0.0  chr4              27570648 27570741 (50522974) + Gypsy61-LTR_DR    LTR/Gypsy                 1     97   (611) 2694337 *
   497   28.2  1.4  1.4  chr4              27570724 27570865 (50522850) + Gypsy61-LTR_DR    LTR/Gypsy               511    652    (56) 2694337  
   917   16.8 14.8  0.0  chr4              27570866 27571061 (50522654) C DNA8-12_DR        DNA                     (0)    326     102 2694338  
   228   21.8  1.8  0.0  chr4              27571089 27571143 (50522572) C Harbinger-N19_DR  DNA/PIF-Harbinger     (154)    469     414 2694336  
   309   29.7  0.0  5.6  chr4              27571198 27571329 (50522386) C Harbinger-N19_DR  DNA/PIF-Harbinger     (224)    399     275 2694336  
  1231   17.2  6.8  6.0  chr4              27571374 27571756 (50521959) C Copia-11B_DR-LTR  LTR/Gypsy?             (82)    386       1 2694339  
   498   24.0 12.8  4.5  chr4              27571758 27572006 (50521709) C Harbinger-N19_DR  DNA/PIF-Harbinger     (345)    278      10 2694336  
  1030   15.1  9.0  0.8  chr4              27572018 27572251 (50521464) + EnSpm-N3C_DR      DNA/CMC-EnSpm            31    283     (0) 2694340  
   537   22.2  2.3  3.1  chr4              27573049 27573074 (50520641) C Mariner-N2_DR     DNA/TcMar            (2448)   1518    1390 2694341  
   587   17.3  1.9  0.0  chr4              27573075 27573178 (50520537) + HE1_DR1           SINE/tRNA-V-RTE         196    301   (101) 2694342  
   361   15.5 15.2  1.7  chr4              27573177 27573281 (50520434) + L2-5_DRe          LINE/L2                2105   2223     (4) 2694343 *
   248   23.9  9.9  3.1  chr4              27573282 27573297 (50520418) C CryptonV-N5_DR    DNA/Crypton-V       (16912)   7625    7497 2694344 *
   434   14.7  0.0  0.0  chr4              27573292 27573366 (50520349) C DNA7-N2_DR        DNA/hAT-hAT6          (513)   1501    1427 2694345  
   318   21.4  5.1  0.0  chr4              27573367 27573388 (50520327) + EnSpm-6N1_DR      DNA/CMC-EnSpm          6330   6431  (2805) 2694346  
   215   24.6  6.3  3.1  chr4              27573389 27573416 (50520299) C CryptonV-N2_DR    DNA/Crypton-V         (943)  15695   15566 2694347  
   278   22.9  0.0  7.6  chr4              27573537 27573607 (50520108) C hAT-N48_DR        DNA/hAT-Ac            (368)   1295    1230 2694348  
   387   25.7  5.0  2.8  chr4              27573636 27573775 (50519940) C DNA-TTAA-2_DR     DNA                   (512)    157      15 2694349  
   672   20.5  1.3  0.0  chr4              27573831 27573981 (50519734) + hAT-N160B_DR      DNA/hAT-Ac             1376   1528     (3) 2694350  
   835   13.2 23.7  0.0  chr4              27574065 27574254 (50519461) + piggyBac-N9_DR    DNA/PiggyBac              4    238   (953) 2694351  
   362   24.0  1.6  4.1  chr4              27574275 27574400 (50519315) C CryptonV-N5_DR    DNA/Crypton-V       (20522)   4015    3893 2694352 *
  2422    3.6  9.3  0.3  chr4              27574291 27574622 (50519093) C HE2_DR            SINE/tRNA-V-RTE         (0)    363       2 2694353  
   620   19.4  2.5 25.1  chr4              27574378 27574659 (50519056) + EnSpm-N11_DR      DNA/CMC-EnSpm          2779   3009  (2344) 2694354 *
   375    9.4  1.6  0.0  chr4              27574618 27574681 (50519034) + piggyBac-N9_DR    DNA/PiggyBac            867    931   (260) 2694355 *
   213   21.7  0.0  0.0  chr4              27574714 27574727 (50518988) + DNA8-26_DR        DNA                    1495   1508  (3022) 2694356  
  7865    9.9  4.5  0.0  chr4              27574728 27575872 (50517843) C TC1DR3            DNA/TcMar-Tc1           (3)   1222      26 2694357  
   932   11.5  1.3  1.3  chr4              27575909 27576058 (50517657) + piggyBac-N9_DR    DNA/PiggyBac           1042   1191     (0) 2694358  
   335   15.2  1.7  0.0  chr4              27576152 27576210 (50517505) C Mariner-19_DR     DNA/TcMar-Tc1        (1167)     60       1 2694359  
   244   18.5  1.5  3.0  chr4              27576155 27576221 (50517494) + Zisupton-6_DR     DNA/Zisupton          17882  17947  (4169) 2694360 *
   441   24.6  0.5 12.1  chr4              27577193 27577395 (50516320) + Mariner-N40_DR    DNA/TcMar-Tc1             1    182   (696) 2694361  
   228   24.3  3.6  4.5  chr4              27577403 27577514 (50516201) + Mariner-N20_DR    DNA/TcMar-Tc1           277    387   (482) 2694362  
  1994   12.5 33.5  1.0  chr4              27577799 27578330 (50515385) C DNA-6-N1_DR       DNA                     (0)    708       6 2694363  
   217   26.7  0.0  0.0  chr4              27578594 27578638 (50515077) + Polinton-4_DR     DNA/Maverick          12401  12445  (7842) 2694364 *
   741   16.5  1.9 11.0  chr4              27578607 27578879 (50514836) + (TGGA)n           Simple_repeat             1    248     (0) 2694365 *
   969   22.1  0.0  0.5  chr4              27578757 27579002 (50514713) + (CGGA)n           Simple_repeat             1    244     (0) 2694366  
   775   20.2  0.3 20.1  chr4              27578961 27579349 (50514366) + (TGGA)n           Simple_repeat             1    312     (0) 2694367 *
   230   15.9  0.0 22.6  chr4              27579294 27579358 (50514357) + Polinton-4_DR     DNA/Maverick          12410  12462  (7825) 2694368 *
   489   14.1  0.0  0.0  chr4              27580153 27580223 (50513492) + TDR3              DNA/hAT-Charlie         100    170    (23) 2694369  
   310   17.1  7.1  0.0  chr4              27580787 27580856 (50512859) C Copia-10_DR-LTR   LTR/Gypsy?              (0)    480     406 2694370  
  1020    9.7 49.4  2.7  chr4              27580857 27581162 (50512553) + HAT1-N1B_DR       DNA/hAT-Ac                1    446   (293) 2694371  
  3731   17.0  3.0 17.6  chr4              27581163 27582312 (50511403) C TE-X-3_DR         DNA/PIF-ISL2EU          (1)   1022      15 2694372  
  1263   13.5 17.7  0.0  chr4              27582330 27582566 (50511149) + HAT1-N1B_DR       DNA/hAT-Ac              461    739     (0) 2694373  
   436   18.7 22.8  1.4  chr4              27582571 27582754 (50510961) C Copia-10_DR-LTR   LTR/Gypsy?             (67)    413     191 2694370  
  2790   10.4  0.5  1.0  chr4              27582755 27583161 (50510554) + HarbingerN5_DR    DNA/PIF-Harbinger         1    405   (456) 2694374  
  1122   12.6 11.1  0.0  chr4              27583166 27583355 (50510360) + HarbingerN5_DR    DNA/PIF-Harbinger       651    861     (0) 2694375  
   458   21.2  3.9  1.5  chr4              27583356 27583478 (50510237) C Copia-11J_DR-LTR  LTR/Gypsy?            (277)    174      49 2694376  
   339   10.6  3.7  3.4  chr4              27584356 27584387 (50509328) + DNA-N38_DR        DNA                      68    180   (442) 2694377 *
   401   10.2  0.0  1.4  chr4              27584385 27584454 (50509261) C EnSpm-6N1_DR      DNA/CMC-EnSpm        (2643)   6593    6525 2694378  
   391   19.5  0.0  0.0  chr4              27584389 27584465 (50509250) C Penelope-1_DR     LINE/Penelope         (398)   4048    3972 2694379 *
  1296   21.4  4.7  6.7  chr4              27584401 27584916 (50508799) + Harbinger-N17_DR  DNA/PIF-Harbinger       348    853   (792) 2694380  
   376    7.7  1.1  0.0  chr4              27584466 27584478 (50509237) + EnSpm-22N2_DR     DNA/CMC-EnSpm          2316   2406  (3141) 2694381 *
  2532   11.8  1.7  2.7  chr4              27584633 27585049 (50508666) C hAT-N137_DR       DNA/hAT-Ac            (847)   2724    2312 2694382 *
  2697    8.8  1.1  0.0  chr4              27584658 27585020 (50508695) C SINE2-3_DR        SINE/tRNA-V-RTE         (1)    367       1 2694383  
  1108   16.9  2.5 32.4  chr4              27584917 27585008 (50508707) C DNA8-25_DR        DNA                  (1589)   2375    1906 2694384 *
  1629   18.1  3.2 11.6  chr4              27585021 27585129 (50508586) C DNA9-3_DR         DNA/MULE-MuDR?       (1428)   9949    9514 2694385  
   207   19.7  3.3  0.0  chr4              27585085 27585145 (50508570) C Helitron-N3_DR    RC/Helitron           (893)   2123    2061 2694386 *
  2588   16.9 10.3  2.0  chr4              27585128 27585690 (50508025) C TDR13             DNA                    (49)    723     115 2694387  
   479   13.4  1.6  2.5  chr4              27585648 27585769 (50507946) + ERV1-7_DR-I       LTR/ERV1               1652   1772  (4931) 2694388 *
   494    3.6  1.1  1.3  chr4              27585690 27585808 (50507907) + EnSpm-N40B_DR     DNA/CMC-EnSpm          2203   2296  (3211) 2694389  
   425    5.0  0.0  4.0  chr4              27585693 27585795 (50507920) C Helitron-1_DR     RC/Helitron         (23635)   2665    2567 2694390 *
   393   11.1  0.0  8.7  chr4              27585796 27585828 (50507887) C Dada-U6_DR        DNA/Dada             (1766)   7195    7071 2694391  
   290   10.5  5.2  1.7  chr4              27585798 27585855 (50507860) + EnSpm-N26B_DR     DNA/CMC-EnSpm            13     72   (149) 2694392 *
   276   18.1  0.0  4.9  chr4              27585847 27585910 (50507805) + EnSpm-N26B_DR     DNA/CMC-EnSpm           146    206    (15) 2694393 *
   249   13.6  0.0 15.0  chr4              27585871 27585939 (50507776) C EnSpm-N26B_DR     DNA/CMC-EnSpm         (161)     60       1 2694394 *
   391   18.1 10.8  0.0  chr4              27585940 27586022 (50507693) C hAT-N85_DR        DNA/hAT-Charlie        (97)     97       6 2694395  
   432    2.6  0.0  0.0  chr4              27587066 27587142 (50506573) + (CTATT)n          Simple_repeat             1     77     (0) 2694396  
   573   19.2  2.2  3.0  chr4              27587474 27587517 (50506198) + CryptonV-N4_DR    DNA/Crypton-V          8842   8974  (4519) 2694397  
   687    6.7  0.0  0.0  chr4              27587518 27587607 (50506108) C TDR17B            DNA/Sola-1            (771)    775     686 2694398  
   397   16.2 49.3  0.0  chr4              27587525 27587554 (50506161) + DNA2-16_DR        DNA                    8043   8245  (9806) 2694399 *
   452   19.0 10.4  0.9  chr4              27587555 27587660 (50506055) + Penelope-5_DR     LINE/Penelope          2251   2366   (510) 2694400 *
   502   11.1  8.6  0.0  chr4              27587584 27587664 (50506051) C hAT-N167B_DR      DNA/hAT-Charlie       (246)   1327    1240 2694401  
   435   14.6  7.8  1.0  chr4              27587585 27587674 (50506041) C CryptonV-N2_DR    DNA/Crypton-V         (942)  15696   15601 2694402 *
   310   19.8  6.9  4.8  chr4              27587665 27587684 (50506031) C Helitron-N4_DR    RC/Helitron           (618)    545     443 2694403 *
  4101   12.7  5.4  2.7  chr4              27587889 27588610 (50505105) + TDR13             DNA                      31    771     (1) 2694404  
   767    7.0  0.0  0.0  chr4              27588716 27588815 (50504900) C DNA-X-2_DR        DNA                     (0)    816     717 2694405  
   391   15.6  0.3  0.8  chr4              27588843 27588873 (50504842) + DNA7-N1_DR        DNA/Zisupton           9178   9309  (1108) 2694406  
   339   18.4  0.0  0.0  chr4              27588874 27588976 (50504739) C Harbinger1_DR     DNA/PIF-Harbinger    (1593)   2868    2766 2694407 *
   445    8.8  0.0  0.0  chr4              27588889 27588990 (50504725) C Zisupton-6_DR     DNA/Zisupton        (20956)   1160    1095 2694408  
   340   17.2  0.9  6.6  chr4              27588911 27589022 (50504693) + HATN16_DR         DNA/hAT-Charlie         799    904    (40) 2694409 *
   282   19.7  0.6 11.7  chr4              27588991 27589049 (50504666) C ZFERV-2-I_DR      LTR/ERV1             (9765)    799     655 2694410 *
   404   17.4  2.1  5.3  chr4              27589489 27589585 (50504130) + L2-2_DRe          LINE/L2                4143   4236     (2) 2694411  
   315   12.3 13.8  0.0  chr4              27589531 27589595 (50504120) C IS3EU-5_DR        DNA/IS3EU            (2483)   5805    5732 2694412 *
   489   16.5  7.9  3.8  chr4              27590002 27590127 (50503588) + hAT-N170_DR       DNA/Merlin               70    200    (16) 2694413  
  2164   14.0  5.6  0.3  chr4              27590318 27590676 (50503039) + TDR13             DNA                       8    385   (387) 2694414  
  2395   10.8  5.3  2.7  chr4              27590879 27591308 (50502407) + DNA15TA1_DR       DNA/CMC-EnSpm             2    442     (0) 2694415  
   250   19.7 13.6  0.0  chr4              27591801 27591866 (50501849) C Harbinger-N23_DR  DNA/PIF-Harbinger      (27)    410     336 2694416  
   796   13.6  4.0  1.3  chr4              27592242 27592390 (50501325) + TDR17B            DNA/Sola-1              386    538  (1008) 2694417 *
   856   13.7  1.4  0.7  chr4              27592267 27592406 (50501309) C SINE2-3_DR        SINE/tRNA-V-RTE         (8)    360     220 2694418  
   482   11.4  0.0  0.0  chr4              27592658 27592727 (50500988) + TDR13             DNA                       3     72   (700) 2694419  
  1709   12.7  4.1  8.5  chr4              27592744 27593061 (50500654) + TDR13             DNA                     468    772     (0) 2694420  
   464    4.2  0.0  2.1  chr4              27593132 27593268 (50500447) + (TAA)n            Simple_repeat             2    133     (0) 2694421  
  1500   12.6 35.7  0.9  chr4              27593556 27593947 (50499768) + TDR5              DNA/CMC-EnSpm             1    527     (4) 2694422  
  1832    8.9  1.2  0.0  chr4              27593949 27594206 (50499509) C Mariner-N7_DR     DNA/TcMar               (0)    261       1 2694423  
   508   12.2 24.5  2.9  chr4              27595235 27595377 (50498338) C TDR24             DNA                     (0)    444     272 2694424 *
   874    9.7  2.2  0.0  chr4              27595376 27595509 (50498206) C DNA-TA-7_DR       DNA/TcMar-Fot1        (190)    803     667 2694425  
   780   10.0  3.3  0.0  chr4              27595519 27595637 (50498078) C DNA-TA-7_DR       DNA/TcMar-Fot1        (629)    364     242 2694425  
  1673   17.0  7.9  4.7  chr4              27595638 27596069 (50497646) + Copia-11F_DR-LTR  LTR/Gypsy?                1    445     (0) 2694426  
   983   13.7  0.0  6.3  chr4              27596070 27596269 (50497446) C DNA-TA-7_DR       DNA/TcMar-Fot1        (749)    244      57 2694425  
   296   12.3  5.1  3.3  chr4              27596264 27596322 (50497393) C TE-X-7_DR         LINE?/Penelope?        (66)    773     714 2694427 *
   447   14.7  4.0  5.0  chr4              27596349 27596448 (50497267) + piggyBac-N1_DR    DNA/PiggyBac            272    370   (635) 2694428  
  1989    7.8  2.1  0.0  chr4              27596464 27596745 (50496970) C piggyBac-N8_DR    DNA/PiggyBac          (198)    292       5 2694429  
   360   12.2  4.0  2.6  chr4              27596778 27596853 (50496862) + TE-X-7_DR         LINE?/Penelope?         706    782    (57) 2694430 *
   424    8.0  0.7 21.2  chr4              27596832 27596973 (50496742) C Zisupton-6_DR     DNA/Zisupton        (13606)   8510    8393 2694431 *
   717   11.4  0.7  0.0  chr4              27596858 27596874 (50496841) + Zisupton-6_DR     DNA/Zisupton           8766   8914 (13201) 2694432  
   825    3.8  0.0  0.0  chr4              27596875 27597005 (50496710) + hAT-2n1_DR        DNA/hAT-Charlie         989   1119    (91) 2694433  
   408   24.2  0.7  6.8  chr4              27596876 27597030 (50496685) + IS3EU-1_DR        DNA/IS3EU              6601   6746  (1958) 2694434 *
   360   22.5  0.6  2.9  chr4              27596974 27597005 (50496710) + Kolobok-4_DR      DNA/Kolobok-T2         5050   5219  (1412) 2694435 *
   358   14.7 10.3  0.0  chr4              27597001 27597068 (50496647) C TDR24             DNA                   (355)     89      15 2694424 *
  1333   12.0  8.0  0.0  chr4              27597110 27597334 (50496381) + DNAX-15_DR        DNA                       3    245   (522) 2694436  
   419   27.6  1.5  3.9  chr4              27597317 27597330 (50496385) C DNA9-3_DR         DNA/MULE-MuDR?       (5592)   5787    5777 2694437 *
  1744   16.9  3.0  0.0  chr4              27597331 27597626 (50496089) C TDR13             DNA                     (0)    772     468 2694438  
   799   14.8  0.8  0.0  chr4              27597627 27597754 (50495961) C TDR13             DNA                   (637)    135       7 2694438  
  1710   16.8 11.5  3.2  chr4              27597766 27598164 (50495551) + DNAX-15_DR        DNA                     234    664   (103) 2694439  
  3006   12.6  6.4  2.2  chr4              27598165 27598677 (50495038) C DNA-3-2_DR        DNA                     (0)    973     440 2694440  
  1134   12.4  1.1  0.0  chr4              27598703 27598879 (50494836) C DNA-3-2_DR        DNA                   (794)    179       1 2694440  
   446   12.8  3.9  0.0  chr4              27598880 27598947 (50494768) + Kolobok-4N1_DR    DNA/Kolobok-T2         1354   1424   (245) 2694441 *
  2069   10.2  9.2  0.3  chr4              27598942 27599276 (50494439) C DNA-1-11_DR       DNA                   (293)    431      67 2694442  
   825   21.4  2.2  6.5  chr4              27599294 27599518 (50494197) C DNA-N22_DR        DNA                    (94)    674     459 2694443  
   233    8.6  2.9  0.0  chr4              27599516 27599550 (50494165) + Kolobok-4N1_DR    DNA/Kolobok-T2         1425   1460   (209) 2694444 *
   205   17.6  3.9  0.0  chr4              27599784 27599834 (50493881) + Penelope-5_DR     LINE/Penelope          1262   1314  (1562) 2694445  
   265   16.5  1.5  8.1  chr4              27600012 27600077 (50493638) C hAT-N133_DR       DNA/hAT-Ac            (261)    362     301 2694446  
   631   19.5  2.4 15.3  chr4              27600107 27600312 (50493403) C Kolobok-N1_DR     DNA/Kolobok-T2?        (52)    747     565 2694447  
   310   20.0  0.0  0.0  chr4              27600313 27600367 (50493348) C DNA9-3_DR         DNA/MULE-MuDR?       (5600)   5779    5725 2694448 *
  4172   13.5  3.2  5.4  chr4              27600319 27601092 (50492623) + TDR13B            DNA                       6    763     (0) 2694449  
   548   17.7  0.7 12.6  chr4              27601093 27601234 (50492481) C Kolobok-N1_DR     DNA/Kolobok-T2?       (228)    571     445 2694447  
   236   18.0 12.2  3.8  chr4              27601290 27601387 (50492328) C Merlin-N3_DR      DNA/Merlin             (77)    178      73 2694450 *
   256   17.2  0.9 17.6  chr4              27601303 27601408 (50492307) C hAT-N133_DR       DNA/hAT-Ac            (365)    258     168 2694446  
  1146   16.7  3.9  3.5  chr4              27602085 27602344 (50491371) C TDR25             DNA/hAT-Charlie         (0)    611     351 2694451  
   924   18.0  5.3  5.8  chr4              27602345 27602774 (50490941) + hAT-N155_DR       DNA/hAT-Tip100            1    404   (119) 2694452  
  1260   14.0  9.2  6.4  chr4              27602823 27603127 (50490588) C hAT-N135_DR       DNA/hAT-Charlie       (229)    313       1 2694453  
   843    7.1 11.4  0.0  chr4              27603239 27603378 (50490337) C Mariner-N7_DR     DNA/TcMar               (0)    261     106 2694454  
  2740    6.4  0.3  0.0  chr4              27603381 27603724 (50489991) C ERVN1-LTR_DR      LTR                     (0)    345       1 2694455  
  4412    4.8  8.0  0.0  chr4              27603725 27604324 (50489391) C ERVN1-I_DR        LTR                    (12)    648       1 2694455  
  2757    4.7  0.6  0.0  chr4              27604325 27604667 (50489048) C ERVN1-LTR_DR      LTR                     (0)    345       1 2694455  
   705   12.4  0.0  0.0  chr4              27604668 27604771 (50488944) C Mariner-N7_DR     DNA/TcMar             (153)    108       5 2694454  
   932   18.6  8.0  8.5  chr4              27604904 27605303 (50488412) C DNA-8-28_DR       DNA/P?                 (10)    572     175 2694456  
  5097    7.5 11.3  1.2  chr4              27605330 27606081 (50487634) + L2-5_DRe          LINE/L2                1401   2227     (0) 2694457  
   256   20.9  2.1 21.2  chr4              27606076 27606215 (50487500) C DNA-8-28_DR       DNA/P?                (415)    167      50 2694456 *
  2176   26.8  3.6  7.4  chr4              27607831 27609235 (50484480) C IS3EU-1N1_DR      DNA/IS3EU             (286)   1702     275 2694458  
  1579   23.5  1.0  2.3  chr4              27609228 27609624 (50484091) C L1-20_DR          LINE/L1               (367)   5671    5280 2694459 *
  1446   28.1  1.8  5.9  chr4              27609625 27610243 (50483472) + TDR13D            DNA                       1    595   (167) 2694460  
   868   24.1  5.6  6.9  chr4              27610283 27610620 (50483095) + TDR13D            DNA                     314    647   (115) 2694461  
  1206   22.0  4.5 13.6  chr4              27610622 27611101 (50482614) + TDR13E            DNA                     222    664    (98) 2694462  
   287   26.4  1.9  1.9  chr4              27611009 27611116 (50482599) + SAT-18_DR         Satellite              2329   2436  (1029) 2694463 *
  1234   11.5  1.1  1.6  chr4              27611125 27611310 (50482405) + TDR3B             DNA/hAT-Charlie           9    193     (0) 2694464  
   211   26.9  2.9  1.4  chr4              27611251 27611318 (50482397) C hAT-N22B_DR       DNA/hAT-Ac            (518)    861     793 2694465 *
   841   14.9  6.8  0.0  chr4              27611351 27611498 (50482217) + Kolobok-N3_DR     DNA/Kolobok-T2?           3    160   (210) 2694466  
   230   20.7 23.0  0.0  chr4              27611503 27611589 (50482126) + Kolobok-N3_DR     DNA/Kolobok-T2?         218    324    (46) 2694467 *
   894   18.2  0.0  1.9  chr4              27611588 27611749 (50481966) C EXPANDER1_DR      LINE/RTE-BovB        (2907)    458     300 2694468  
   464   14.1  1.4  0.0  chr4              27611733 27611803 (50481912) + EXPANDER1_DR      LINE/RTE-BovB          2696   2767   (598) 2694469 *
  1481   16.3  9.8  0.7  chr4              27611803 27612067 (50481648) + EXPANDER1_DR      LINE/RTE-BovB          3077   3365     (0) 2694469  
   202   12.1  0.0  4.8  chr4              27612037 27612123 (50481592) + Helitron-1_DR     RC/Helitron            2544   2626 (23674) 2694470 *
   238    8.8  0.0  0.0  chr4              27612063 27612158 (50481557) C EnSpm-N11_DR      DNA/CMC-EnSpm        (4781)    572     512 2694471 *
   243    6.5  0.0  0.0  chr4              27612088 27612133 (50481582) + hAT-N134B_DR      DNA/hAT?                779    824   (102) 2694472  
   216   23.2  0.9  3.7  chr4              27612134 27612199 (50481516) + EnSpm-N36B_DR     DNA/CMC-EnSpm          3119   3227   (189) 2694473  
   300   16.7  1.0  1.0  chr4              27612799 27612895 (50480820) C Polinton-4N1_DR   DNA/Maverick         (5618)   4818    4722 2694474 *
   579    2.8  0.0  0.7  chr4              27612833 27612978 (50480737) + (CA)n             Simple_repeat             2    146     (0) 2694475  
   502   12.5  0.6  0.0  chr4              27612837 27612996 (50480719) + Polinton-1_DR     DNA/Maverick          17598  17758   (727) 2694476 *
   235   17.5  3.8  5.3  chr4              27612896 27612924 (50480791) + LOOPER-N5B_DR     DNA/Kolobok-T2         1053   1161   (379) 2694477 *
   658   13.7  0.8  3.4  chr4              27613421 27613541 (50480174) + Harbinger-N20_DR  DNA/PIF-Harbinger?        5    122   (114) 2694478  
  1001    8.6 17.3  0.0  chr4              27613555 27613716 (50479999) C hAT-N94_DR        DNA/hAT-Charlie       (244)    827     638 2694479  
   355   28.3  0.0  0.0  chr4              27613719 27613824 (50479891) + Harbinger-N22_DR  DNA/PIF-Harbinger       139    244   (101) 2694480  
  3693   16.8  7.8  1.3  chr4              27613917 27614633 (50479082) + DNA-1-3B_DR       DNA/PIF-Harbinger         1    763     (0) 2694481  
  3317   11.0  6.0  1.5  chr4              27615366 27615944 (50477771) C TC1DR2            DNA/TcMar-Tc1         (271)    605       1 2694482  
   357   19.3  0.0 18.7  chr4              27615786 27615963 (50477752) C DNA8-25_DR        DNA                  (2984)    983     834 2694483 *
  2622    9.6  5.8  1.4  chr4              27616980 27617379 (50476336) C L2-5_DRe          LINE/L2                (21)   2206    1790 2694484  
  1586   16.9 31.5  3.6  chr4              27617380 27617735 (50475980) C DNA8-26_DR        DNA                  (1634)   2896    1938 2694485 *
  2884   14.5  2.1  0.0  chr4              27617416 27617899 (50475816) C L2-1_DR           LINE/L2               (711)   4274    3781 2694486  
  1166   12.4  7.1  1.4  chr4              27617916 27618112 (50475603) + LOOPERN4_DR       DNA/Kolobok-T2          650    857    (60) 2694487  
   277   23.0  2.0  6.1  chr4              27618216 27618317 (50475398) + EnSpm-N21_DR      DNA/CMC-EnSpm            37    134   (345) 2694488 *
   791   15.5 12.4  1.7  chr4              27618313 27618522 (50475193) + EnSpm-N21_DR      DNA/CMC-EnSpm           248    479     (0) 2694489  
   211   19.4 19.4  0.0  chr4              27618621 27618682 (50475033) + DNAX-16_DR        DNA                     350    423     (0) 2694490  
   891   22.3  1.3 11.7  chr4              27619303 27619612 (50474103) C EnSpm-N23_DR      DNA/CMC-EnSpm          (13)    625     345 2694491  
  1907   13.8  0.0  0.3  chr4              27619626 27619922 (50473793) + DNA13TA1a_DR      DNA/TcMar-Tc1             1    296    (22) 2694492  
   345   25.2  0.9  0.9  chr4              27619836 27619943 (50473772) C ENSPM-6_DR        DNA/CMC-EnSpm        (7807)  24809   24702 2694493 *
  1282   19.3  4.8  0.6  chr4              27619940 27620252 (50473463) C EnSpm-N23_DR      DNA/CMC-EnSpm         (310)    328       3 2694491  
  5432    7.3 16.0  5.4  chr4              27620253 27621262 (50472453) + hAT-N77_DR        DNA/hAT-Charlie           1   1112     (0) 2694494  
   308   18.4  0.0  0.0  chr4              27621404 27621452 (50472263) + LINEX-1_DR        Retroposon              715    763    (42) 2694495  
  1233   15.0  2.1  0.0  chr4              27621609 27621848 (50471867) C Merlin-N3_DR      DNA/Merlin              (0)    255      11 2694496  
   207   10.8  5.4  0.0  chr4              27622102 27622138 (50471577) + Helitron-2_DR     RC/Helitron            2560   2598 (24814) 2694497  
  2022   11.4  0.8  4.3  chr4              27622261 27622644 (50471071) C Mariner-N38_DR    DNA/TcMar-Tc1          (87)    460      90 2694498  
   234   20.0  0.0  0.0  chr4              27622687 27622726 (50470989) C Merlin-1_DR       DNA/Merlin           (8255)   2272    2233 2694499  
   337   15.2  0.0  0.0  chr4              27622731 27622796 (50470919) + Tc1-1_DR          DNA/TcMar-Tc1            42    107  (1518) 2694500  
  2520   23.0  1.0 15.2  chr4              27623098 27624213 (50469502) + hAT-N22_DR        DNA/hAT-Ac              259   1236   (502) 2694501  
   350   22.8  4.0  3.4  chr4              27624770 27624801 (50468914) C Harbinger-2_DR    DNA/PIF-Harbinger    (1807)   2520    2403 2694502  
   422   12.3  3.8  0.7  chr4              27624802 27624815 (50468900) + CryptonV-N5_DR    DNA/Crypton-V          9133   9266 (15270) 2694503  
   499    4.4  0.0  2.6  chr4              27624816 27624931 (50468784) C hAT-N39_DR        DNA/hAT-Tip100        (237)   1357    1245 2694504 *
  1068    5.4  0.7  3.6  chr4              27624829 27624845 (50468870) + EnSpm-N42_DR      DNA/CMC-EnSpm           563    775  (8461) 2694505  
   242   16.0  3.5  4.2  chr4              27624846 27624872 (50468843) + hAT-N39_DR        DNA/hAT-Tip100         1245   1500    (91) 2694506  
   423   15.0  2.6  4.9  chr4              27624873 27625103 (50468612) C DNA8-25_DR        DNA                  (3117)    850     625 2694507  
   350   22.8  4.0  3.4  chr4              27624933 27624946 (50468769) C Harbinger-2_DR    DNA/PIF-Harbinger    (1807)   2402    2343 2694502 *
  1068    5.4  0.7  3.6  chr4              27625107 27625131 (50468584) + EnSpm-N42_DR      DNA/CMC-EnSpm           776   1134  (8102) 2694505  
   489   19.9 10.0  5.8  chr4              27625129 27625379 (50468336) + DNAX-16_DR        DNA                     140    400    (23) 2694508 *
   691   23.8 10.3  0.4  chr4              27625949 27626172 (50467543) C HATN8_DR          DNA/Zisupton            (9)    246       1 2694509  
   234   21.9  0.0  3.6  chr4              27626127 27626183 (50467532) C hAT-N35B_DR       DNA/hAT-Ac            (959)    653     599 2694510 *
  1174   20.9  3.3  1.1  chr4              27626361 27626631 (50467084) C Kolobok-N1_DR     DNA/Kolobok-T2?        (69)    730     454 2694511  
   243   15.8  0.0  0.0  chr4              27629148 27629185 (50464530) C Harbinger-N25_DR  DNA/PIF-Harbinger     (257)    319     282 2694512  
   312   22.4  9.1  2.6  chr4              27629357 27629466 (50464249) + Harbinger-N23_DR  DNA/PIF-Harbinger       317    433     (4) 2694513  
  1701   19.1  1.5  4.6  chr4              27629613 27630012 (50463703) C TE-X-8_DR         Unknown                (96)    388       1 2694514  
   311   21.2  8.6  1.1  chr4              27630016 27630096 (50463619) C Harbinger-N9_DR   DNA/PIF-Harbinger     (500)    143      57 2694515  
   620   13.5  0.9  2.7  chr4              27630268 27630378 (50463337) + ERV1-N10_DR-LTR   LTR/ERV1                  2    110   (530) 2694516  
  4039   17.4  4.2  8.1  chr4              27630379 27631431 (50462284) C Looper-N7_DR      DNA/Kolobok-T2          (0)   1015       1 2694517  
  1977   15.9 11.4  2.6  chr4              27631432 27631922 (50461793) + ERV1-N10_DR-LTR   LTR/ERV1                107    639     (1) 2694516  
 12047    0.7  0.0  0.2  chr4              27632072 27633443 (50460272) C piggyBac-N15_DR   DNA/PiggyBac?           (0)   1369       1 2694518  
  1105   22.9 19.4  2.2  chr4              27633502 27633929 (50459786) C DNA-N19_DR        DNA                   (158)    505       6 2694519  
   243   20.4 11.1  0.0  chr4              27633937 27633990 (50459725) + DNA2-16_DR        DNA                   13937  13996  (4055) 2694520  
  1400   13.8 26.3  1.9  chr4              27634713 27635183 (50458532) + DNAX-18_DR        DNA/Merlin                1    584   (174) 2694521  
  2065   15.7  8.8  1.1  chr4              27635185 27635591 (50458124) C DNA-8-3_DR        DNA                     (1)   1162     725 2694522 *
  2523   12.6  2.7  0.5  chr4              27635590 27636003 (50457712) C DNA-8-3_DR        DNA                   (740)    423       1 2694522  
   800   13.2 12.8  3.2  chr4              27636004 27636173 (50457542) C DNAX-18_DR        DNA/Merlin            (572)    186       1 2694523  
   428   19.0  6.5  1.6  chr4              27636748 27636777 (50456938) + DNAX-25B_DR       DNA/Zisupton           2249   2284  (1254) 2694524  
  1387   10.7 15.6  0.4  chr4              27636778 27637021 (50456694) + SINE2-5_DR        SINE/tRNA-V-RTE           2    282     (0) 2694525  
   546   23.3  5.3  4.2  chr4              27636881 27637068 (50456647) C EnSpm-N11_DR      DNA/CMC-EnSpm        (1887)   3466    3277 2694526 *
   863    8.4  0.7  2.1  chr4              27637452 27637597 (50456118) + DNA11TA1B_DR      DNA/CMC-EnSpm            22    165    (38) 2694527  
   289   14.8  0.0 10.8  chr4              27638743 27638779 (50454936) + hAT-N134B_DR      DNA/hAT?                685    812   (112) 2694528  
   377    9.3  0.0  8.2  chr4              27638780 27638884 (50454831) + hAT-2n1_DR        DNA/hAT-Charlie         955   1051   (159) 2694529  
   233   10.4  1.0  2.1  chr4              27638808 27638821 (50454894) + DNA2-7_DR         DNA                    2604   2640  (7010) 2694530 *
   445    7.8  0.0  0.0  chr4              27638822 27638885 (50454830) + Zisupton-6_DR     DNA/Zisupton           8416   8479 (13637) 2694531  
   398   17.2  6.3 11.6  chr4              27638823 27638882 (50454833) C Harbinger-N17_DR  DNA/PIF-Harbinger    (1026)    619     400 2694532 *
   570   15.8 10.9  0.6  chr4              27638883 27639047 (50454668) C HATN1_DR          DNA/hAT               (129)    298     117 2694533  
   233   10.4  1.0  2.1  chr4              27638886 27638905 (50454810) + DNA2-7_DR         DNA                    2641   2700  (6950) 2694530 *
   417    7.9  0.9  6.8  chr4              27639010 27639118 (50454597) + DNA8-25_DR        DNA                    2272   2374  (1593) 2694534 *
   510    8.8  0.0  2.6  chr4              27639027 27639142 (50454573) + EnSpm-N2_DR       DNA/CMC-EnSpm          2907   3019   (996) 2694535  
   418   13.9  2.7  1.4  chr4              27639034 27639044 (50454671) + Dada-tA_DR        DNA/Dada               8184   8254   (418) 2694536 *
   607   12.8  0.0  0.0  chr4              27639046 27639147 (50454568) C Kolobok-3_DR      DNA/Kolobok-T2       (3418)   2548    2447 2694537  
   423   15.6  2.7  3.5  chr4              27639053 27639198 (50454517) C ACROBAT1          DNA/PIF               (516)    863     719 2694538 *
   398   17.2  6.3 11.6  chr4              27639119 27639138 (50454577) C Harbinger-N17_DR  DNA/PIF-Harbinger    (1026)    399     319 2694532 *
   470    7.5  0.0  5.0  chr4              27639148 27639170 (50454545) C hAT-N187_DR       DNA/hAT-Charlie       (884)    292     174 2694539  
   339   22.3  0.0 13.3  chr4              27639248 27639366 (50454349) + DNAX-16_DR        DNA                     319    423     (0) 2694540  
  3469   16.6  9.3  1.8  chr4              27639425 27640260 (50453455) + HATN13_DR         DNA/hAT-Ac                1    905     (0) 2694541  
   234   22.8  3.7  2.4  chr4              27640922 27641002 (50452713) C SAT-22_DR         Satellite            (2046)     84       3 2694542 *
   644   22.3 19.5  4.5  chr4              27640967 27641355 (50452360) + MuDR-2_DR         DNA/MULE-MuDR         13427  13871 (10062) 2694543 *
   857   19.6 22.2  2.0  chr4              27641029 27641357 (50452358) + TDR23             DNA                     308    701   (446) 2694544  
   205   21.9  0.0  0.0  chr4              27641369 27641409 (50452306) + hAT-N90_DR        DNA/hAT-Charlie         182    222  (1601) 2694545  
  1071   17.7  7.2  1.6  chr4              27641530 27641764 (50451951) + HATN8_DR          DNA/Zisupton              8    255     (0) 2694546  
   202   21.6 11.8  0.0  chr4              27641765 27641815 (50451900) + hAT-N90_DR        DNA/hAT-Charlie         605    661  (1162) 2694547  
  1862   16.6  5.1  2.2  chr4              27641881 27642236 (50451479) C DNA-N17_DR        DNA                     (0)    367       2 2694548  
   479   22.0  0.8  1.5  chr4              27642326 27642459 (50451256) + hAT-N90_DR        DNA/hAT-Charlie         884   1016   (807) 2694549  
  1231    8.4  2.6  0.0  chr4              27642634 27642824 (50450891) C DNA-TA-2_DR       DNA/CMC-EnSpm           (0)    196       1 2694550  
   499   19.4 13.0  1.2  chr4              27642886 27643031 (50450684) C DNAX-16_DR        DNA                   (211)    212      50 2694551  
  2013   13.7  4.7  4.4  chr4              27643138 27643520 (50450195) + HE1_DR1           SINE/tRNA-V-RTE           1    384    (18) 2694552  
   453   21.1  5.8 10.2  chr4              27643388 27643561 (50450154) C DNA9-6_DR         DNA                  (3290)   4594    4428 2694553 *
  1472   24.5 14.0  2.4  chr4              27644391 27644905 (50448810) C Harbinger-N25_DR  DNA/PIF-Harbinger       (1)    575       3 2694554  
  4285   14.8 19.8  2.1  chr4              27644913 27646008 (50447707) C hAT-N57_DR        DNA/hAT-Ac              (0)   1286       1 2694555  
  1182   17.3  4.6  3.2  chr4              27646041 27646320 (50447395) C DIRS-1-LTR_DR     LTR/Ngaro             (124)    498     215 2694556  
  9228    5.2  1.9  2.9  chr4              27646325 27647570 (50446145) + LOOPERN1_DR       DNA/Kolobok-T2            1   1234     (0) 2694557  
   969   15.6  2.8  1.1  chr4              27647576 27647757 (50445958) C DIRS-1-LTR_DR     LTR/Ngaro             (504)    186       2 2694556  
  1181    9.2  2.9  0.0  chr4              27647761 27647933 (50445782) + DNA13TA1_DR       DNA/TcMar-Tc1           141    318     (0) 2694558  
   238    6.4  0.0  0.0  chr4              27649825 27649876 (50443839) C CryptonV-N3_DR    DNA/Crypton-V       (19373)   1290    1239 2694559  
   220   20.0  0.0  1.5  chr4              27649849 27649914 (50443801) C L2-36_DRe         LINE/L2                 (0)   1779    1715 2694560 *
  2097   10.5  2.5  1.2  chr4              27649856 27650173 (50443542) C SINE3-1a          SINE/5S-Deu-L2          (0)    570     249 2694561  
  1495   16.1  2.3  0.4  chr4              27650195 27650450 (50443265) + DNA21TA1_DR       DNA/TcMar-Tc1           277    537     (2) 2694562  
  1535   12.1  7.8  0.0  chr4              27650454 27650684 (50443031) C SINE3-1a          SINE/5S-Deu-L2        (319)    251       3 2694561  
   549   25.5  1.1  5.1  chr4              27650817 27650998 (50442717) C Harbinger-N9_DR   DNA/PIF-Harbinger     (117)    526     352 2694563 *
  1343   15.8  1.4  6.1  chr4              27650855 27651130 (50442585) C TE-X-8_DR         Unknown                (92)    392     129 2694564  
   819   13.8  8.4  4.2  chr4              27651143 27651359 (50442356) C Kolobok-N14_DR    DNA/Kolobok-T2?       (136)    283     133 2694565  
   497   18.1  0.0 15.4  chr4              27651377 27651526 (50442189) C TE-X-8_DR         Unknown               (346)    138       9 2694564  
  2956   11.0  1.0  4.7  chr4              27651528 27652031 (50441684) + L1-71_DR          LINE/L1                 766   1251   (118) 2694566  
   742   17.9  2.2  2.7  chr4              27652503 27652686 (50441029) + Merlin-N3_DR      DNA/Merlin                1    183    (72) 2694567  
   386   10.9  0.0  0.0  chr4              27653357 27653411 (50440304) C DNA-X-2B_DR       DNA                   (-67)    439     385 2694568  
  1164   17.6  8.9  3.3  chr4              27653412 27653670 (50440045) C DNA-X-2B_DR       DNA                   (166)    273       1 2694568  
   254   17.5  3.5  0.0  chr4              27653919 27653975 (50439740) + hAT-N58C_DR       DNA/hAT-Ac               27     85   (586) 2694569  
   523    8.8  0.0  0.0  chr4              27653993 27654060 (50439655) + Crypton-N1_DR     DNA/Crypton-A             1     68   (416) 2694570  
  1600   14.8  2.9  0.7  chr4              27654080 27654357 (50439358) C hAT-N152_DR       DNA/hAT-Blackjack      (46)    284       1 2694571  
  1095   13.4  1.9  3.4  chr4              27654358 27654565 (50439150) + Crypton-N1_DR     DNA/Crypton-A           189    393    (91) 2694572  
   379   22.6  0.0  1.2  chr4              27654589 27654673 (50439042) + hAT-N58_DR        DNA/hAT-Ac              112    195   (613) 2694573  
  1135   19.6  9.8  0.0  chr4              27654771 27654995 (50438720) + DNA-1-3B_DR       DNA/PIF-Harbinger         5    251   (512) 2694574  
   286   17.0  1.9  0.0  chr4              27655562 27655614 (50438101) + LINEX-1_DR        Retroposon              346    399   (406) 2694575 *
   348   35.5  2.3  1.4  chr4              27655576 27655789 (50437926) C EnSpm-N40_DR      DNA/CMC-EnSpm        (1963)   3431    3216 2694576 *
  1539    7.7  0.0  0.0  chr4              27655606 27655799 (50437916) C hAT-N4C_DR        DNA/hAT-Charlie         (1)    194       1 2694577  
  1504   11.9  0.5  0.0  chr4              27655800 27655816 (50437899) C DNA2-16_DR        DNA                  (4011)  13987   13822 2694578  
   939   12.3  1.3  0.6  chr4              27655822 27655977 (50437738) + SINE_DR1          SINE                     96    252     (6) 2694579  
   455   22.1  0.0  3.5  chr4              27655875 27655991 (50437724) + EnSpm-N49_DR      DNA/CMC-EnSpm          2222   2334  (1436) 2694580 *
   319   17.7  8.5  4.1  chr4              27655911 27656004 (50437711) + CryptonV-1_DR     DNA/Crypton-V         14543  14640  (3233) 2694581 *
   308   17.5  7.1 13.2  chr4              27656911 27657022 (50436693) C ENSPM-6_DR        DNA/CMC-EnSpm       (12927)  19689   19584 2694582 *
   649   20.3 11.9  0.5  chr4              27656935 27657127 (50436588) C TDR19             DNA/hAT-Charlie       (190)    215       1 2694583 *
  1097   10.6 12.3  0.0  chr4              27656956 27657134 (50436581) + TDR19             DNA/hAT-Charlie           1    201   (204) 2694583  
   234   12.8  2.6  0.0  chr4              27657128 27657166 (50436549) C TE-X-6B_DR        DNA/Crypton-A          (32)    542     503 2694584 *
   449   14.5 23.6  2.2  chr4              27657203 27657350 (50436365) + DNA-2-30_DR       DNA                      28    206   (182) 2694585  
   318   18.0 10.1 19.8  chr4              27657204 27657462 (50436253) + HATN12_DR         DNA/hAT-Ac              195    532  (1175) 2694586 *
   320    7.1  0.0 10.5  chr4              27657395 27657457 (50436258) + DNA-2-30_DR       DNA                     332    388     (0) 2694587  
   218   14.9 10.6  0.0  chr4              27657458 27657503 (50436212) C TE-X-6_DR         DNA/Crypton-A          (76)   1478    1428 2694588 *
   312   15.4  4.9  4.9  chr4              27657458 27657472 (50436243) C DNA-8-26_DR       DNA/hAT-Tip100        (770)   1400    1323 2694589  
```
