## Supplementary Data 1 for "A genomic portrait of zebrafish transposable elements and their spatiotemporal embryonic expression": danRer11.nonalt.fa.out (part 425 of 591)

```
   877   15.7  2.9 11.4  chr4              27657510 27657718 (50435997) C TE-X-6B_DR        DNA/Crypton-A         (242)    332     140 2694584  
  3596   12.8  1.6  1.8  chr4              27658087 27658657 (50435058) + SINE3-1a          SINE/5S-Deu-L2            1    570     (0) 2694590  
   237   13.3  1.7  9.3  chr4              27659139 27659196 (50434519) + MuDR-2_DR         DNA/MULE-MuDR         17685  17738  (6195) 2694591  
   748   14.6  6.2  1.3  chr4              27660204 27660349 (50433366) + DNAX-18_DR        DNA/Merlin                2    154   (604) 2694592  
  2209   10.4  4.9  0.6  chr4              27660359 27660687 (50433028) + DNA8-18_DR        DNA                      26    368   (765) 2694593  
   527   15.6  4.0  1.6  chr4              27660686 27660809 (50432906) + DNAX-18_DR        DNA/Merlin              215    341   (417) 2694594 *
   256   18.4 14.8  4.2  chr4              27660855 27660962 (50432753) + DNAX-18_DR        DNA/Merlin              629    747    (11) 2694595 *
   275   19.7  7.6  0.0  chr4              27660926 27660991 (50432724) C CryptonV-N4_DR    DNA/Crypton-V       (11170)   2323    2253 2694596  
   684   25.2  3.3  5.0  chr4              27661056 27661297 (50432418) + hAT-N88_DR        DNA/hAT-Ac                1    238   (344) 2694597  
   258   27.9 10.6  1.6  chr4              27661448 27661560 (50432155) C Harbinger-N25_DR  DNA/PIF-Harbinger     (290)    286     164 2694598 *
   408   17.5  1.2  2.5  chr4              27661559 27661640 (50432075) + hAT-N88_DR        DNA/hAT-Ac              499    579     (3) 2694599  
   207   19.2  0.0  2.1  chr4              27662306 27662353 (50431362) + ANGEL             DNA/Kolobok             194    240    (69) 2694600  
   520   11.4 27.2  1.3  chr4              27662828 27662984 (50430731) + hAT-N22C_DR       DNA/hAT-Ac                6    187  (1192) 2694601  
   740   18.7  7.4  6.4  chr4              27663091 27663307 (50430408) + hAT-N22C_DR       DNA/hAT-Ac              167    385   (309) 2694602  
   251   13.6  4.5  0.0  chr4              27663353 27663396 (50430319) + hAT-N22B_DR       DNA/hAT-Ac              206    251  (1128) 2694603 *
  1256   22.0 13.3  2.3  chr4              27663377 27663805 (50429910) + hAT-N22_DR        DNA/hAT-Ac             1260   1734     (4) 2694604  
  2662   15.0 25.3  2.1  chr4              27665105 27665978 (50427737) + DNA-5-4_DR        DNA                       1   1072     (0) 2694605  
  1756   17.0  4.0  0.0  chr4              27666366 27666694 (50427021) + MuDR-N1_DR        DNA/MULE-MuDR           555    896     (0) 2694606  
   241    5.3  4.3  0.0  chr4              27668551 27668616 (50425099) + DNA7-N1_DR        DNA/Zisupton           9196   9265  (1152) 2694607 *
   308   12.1  1.5  0.0  chr4              27668576 27668641 (50425074) + Mariner-N29_DR    DNA/TcMar-ISRm11        644    710  (1055) 2694608  
   226   12.1  5.4 10.2  chr4              27668642 27668667 (50425048) + Helitron-2_DR     RC/Helitron            6275   6364 (21048) 2694609  
   328   13.9  3.1  6.4  chr4              27669360 27669424 (50424291) C EnSpm-N25_DR      DNA/CMC-EnSpm        (3749)    937     782 2694610  
   331    8.7  1.0  4.3  chr4              27669425 27669438 (50424277) C DNA-TA-4_DR       DNA/TcMar            (8222)   1573    1481 2694611  
   467    9.0  0.0  5.1  chr4              27669439 27669520 (50424195) + EnSpm-6N1_DR      DNA/CMC-EnSpm          1455   1532  (7704) 2694612  
   381    7.8  1.2  3.9  chr4              27669454 27669533 (50424182) C Helitron-N3B_DR   RC/Helitron          (1459)   5145    5068 2694613 *
   414    9.3  1.1  3.5  chr4              27669463 27669520 (50424195) + Merlin-1_DR       DNA/Merlin             1068   1123  (9404) 2694614  
  7317    2.5  1.1  0.1  chr4              27669521 27670391 (50423324) + ERV1-N1-LTR_DR    LTR/ERV1                  1    880     (0) 2694615  
   215   13.1  0.0  4.3  chr4              27670392 27670422 (50423293) C Dada-tL_DR        DNA/Dada             (1288)   9119    9091 2694616 *
   219   22.4  1.7  1.7  chr4              27670396 27670424 (50423291) C Zisupton-N1_DR    DNA/Zisupton         (1869)   1445    1417 2694617  
  7871    9.7 19.4  0.1  chr4              27670425 27671783 (50421932) + Tc1-7_DR          DNA/TcMar-Tc1             3   1623    (23) 2694618  
   624   20.3  0.8  0.8  chr4              27672022 27672150 (50421565) C HATN8_DR          DNA/Zisupton          (124)    131       3 2694619  
  1683   16.4  9.4  3.1  chr4              27672778 27673235 (50420480) C HATN12_DR         DNA/hAT-Ac              (0)    579      94 2694620  
   208    0.0  0.0  0.0  chr4              27673258 27673283 (50420432) + EnSpm-N37_DR      DNA/CMC-EnSpm          4075   4100  (2547) 2694621 *
   242    7.1  2.4  0.0  chr4              27673261 27673302 (50420413) C EnSpm-N33_DR      DNA/CMC-EnSpm        (1959)    298     256 2694622  
   462   15.7  0.0  0.8  chr4              27673374 27673495 (50420220) + Merlin-1_DR       DNA/Merlin             8045   8165  (2362) 2694623 *
   485    9.4  3.8  0.0  chr4              27673403 27673508 (50420207) C Zisupton-7_DR     DNA/Zisupton         (4559)  12523   12414 2694624  
   442    9.9  0.0  5.7  chr4              27673409 27673537 (50420178) C Dada-U6_DR        DNA/Dada             (1750)   7213    7092 2694625 *
   444   18.5  0.0  1.7  chr4              27673424 27673544 (50420171) + Penelope-1_DR     LINE/Penelope          4061   4179   (267) 2694626  
   233   30.0  0.0  3.3  chr4              27673435 27673589 (50420126) C Kolobok-2_DR      DNA/Kolobok-T2       (3354)   3346    3197 2694627 *
   374   18.1  2.3  0.8  chr4              27673509 27673521 (50420194) + Dada-U6_DR        DNA/Dada               7139   7222  (1741) 2694628  
   338   27.7  9.4  4.1  chr4              27674060 27674315 (50419400) C Kolobok-N15_DR    DNA/Kolobok             (3)    909     641 2694629  
   204   16.3  0.0  1.1  chr4              27674297 27674320 (50419395) C Helitron-4_DR     RC/Helitron         (19913)  11955   11864 2694630 *
   219    5.9  0.0  1.5  chr4              27674321 27674336 (50419379) + Harbinger-N17_DR  DNA/PIF-Harbinger       289    356  (1289) 2694631  
   219    1.9  0.0  0.0  chr4              27674337 27674389 (50419326) C CryptonV-N5_DR    DNA/Crypton-V       (16018)   8519    8467 2694632  
   339   25.8  4.1  0.0  chr4              27674419 27674515 (50419200) C SINE3-2_DR        SINE?                  (63)    101       1 2694633  
   961   19.8 17.1  1.1  chr4              27674561 27674882 (50418833) + Kolobok-N15_DR    DNA/Kolobok             285    657   (255) 2694634  
   393   29.3  5.9 11.6  chr4              27674855 27674886 (50418829) + CryptonV-N3_DR    DNA/Crypton-V          9441   9584 (11079) 2694635 *
   463   27.9  5.5  9.0  chr4              27674887 27675197 (50418518) C hAT-N23_DR        DNA/hAT-Ac            (226)   1512    1212 2694636  
   343   23.4  4.1 12.2  chr4              27675080 27675141 (50418574) C DNA2-16_DR        DNA                  (5905)  12146   12007 2694637 *
   353   20.7  6.8  5.0  chr4              27675142 27675258 (50418457) C ENSPM-2N_DR       DNA/CMC-EnSpm         (397)   1141    1023 2694638 *
   393   29.3  5.9 11.6  chr4              27675198 27675244 (50418471) + CryptonV-N3_DR    DNA/Crypton-V          9585   9810 (10853) 2694635  
   343   23.4  4.1 12.2  chr4              27675259 27675274 (50418441) C DNA2-16_DR        DNA                  (5905)  12006   11966 2694637  
  1348   16.0 12.4  2.1  chr4              27675283 27675589 (50418126) C Kolobok-N10C_DR   DNA/Kolobok             (0)    344       7 2694639  
  1697   10.7  1.2  0.0  chr4              27675631 27675872 (50417843) C hAT-N152_DR       DNA/hAT-Blackjack       (0)    330      86 2694640  
   448   21.3 11.0  0.0  chr4              27675859 27675985 (50417730) + Kolobok-N10C_DR   DNA/Kolobok             166    306    (38) 2694641 *
  1883   12.3 16.6  1.4  chr4              27676009 27676388 (50417327) C Kolobok-N5_DR     DNA/Kolobok-T2?        (47)    438       2 2694642  
   205   17.4 13.8  1.9  chr4              27677575 27677594 (50416121) C DNA2-13_DR        DNA                  (3853)   2045    2015 2694643  
  2125    6.3  3.6  0.0  chr4              27677595 27677895 (50415820) + TDR16             DNA/Merlin                1    312     (1) 2694644  
   950   11.5  3.4  6.5  chr4              27677918 27678122 (50415593) + DNA11TA1B_DR      DNA/CMC-EnSpm             5    203     (0) 2694645  
   406   21.6  5.0  4.4  chr4              27678148 27678165 (50415550) + EnSpm-N10_DR      DNA/CMC-EnSpm          1511   1568  (7740) 2694646  
   661   18.1  4.8  0.7  chr4              27678166 27678310 (50415405) + ANGEL             DNA/Kolobok              14    164   (145) 2694647  
   406   21.6  5.0  4.4  chr4              27678311 27678370 (50415345) + EnSpm-N10_DR      DNA/CMC-EnSpm          1569   1778  (7530) 2694646  
  1298    9.6  0.9  2.9  chr4              27678432 27678645 (50415070) + hAT-N49_DR        DNA/hAT-Ac               12    221   (890) 2694648  
  3031   12.4  5.8  2.4  chr4              27678662 27679230 (50414485) C LTR-8_DR          LTR                    (24)    588       1 2694649  
  1777   13.7  2.9  2.2  chr4              27679237 27679550 (50414165) + hAT-N49_DR        DNA/hAT-Ac              226    541   (570) 2694650  
   461   13.5  1.1  2.2  chr4              27679534 27679624 (50414091) + hAT-N167B_DR      DNA/hAT-Charlie         663    752   (821) 2694651 *
   738   13.2 21.0  0.9  chr4              27679551 27679726 (50413989) + EnSpm-N47_DR      DNA/CMC-EnSpm?         1857   2067   (950) 2694652  
   240   13.8 37.9  0.0  chr4              27679634 27679656 (50414059) C hAT-N134_DR       DNA/hAT?              (175)    890     733 2694653 *
   241   19.1 13.2  2.0  chr4              27679657 27679682 (50414033) + DNA6-1_DR         DNA/hAT-hAT5            621    697   (452) 2694654  
   284   11.9 11.9  0.0  chr4              27679683 27679741 (50413974) C TE-X-13_DR        Unknown              (1246)   1179    1114 2694655  
   217   19.6  4.0 11.4  chr4              27679687 27679761 (50413954) C IS3EU-3_DR        DNA/IS3EU            (7726)   1960    1891 2694656 *
  2746   17.3  7.7  0.9  chr4              27679745 27680287 (50413428) C Harbinger-N12_DR  DNA/PIF-Harbinger       (3)    699     120 2694657  
  1461    5.5 10.5  1.1  chr4              27680312 27680550 (50413165) + hAT-N49_DR        DNA/hAT-Ac              851   1111     (0) 2694658  
   215   17.8  0.0  0.0  chr4              27680551 27680587 (50413128) C EnSpm-16_DR       DNA/CMC-EnSpm        (6719)   3065    3029 2694659 *
   305   24.1 10.7  9.1  chr4              27680553 27680748 (50412967) C ANGEL             DNA/Kolobok           (110)    199       1 2694660  
   246   19.7  1.6  3.2  chr4              27681302 27681364 (50412351) + EnSpm-N27_DR      DNA/CMC-EnSpm            19     80    (93) 2694661  
   458   13.8  0.0  6.9  chr4              27681706 27681845 (50411870) + DNA-6-N5B_DR      DNA                    1027   1157  (2366) 2694662  
   395   23.9  3.0  0.6  chr4              27681724 27681891 (50411824) C hAT-N131_DR       DNA/hAT-Ac           (1705)    359     188 2694663 *
   517   12.2  0.0  3.8  chr4              27681726 27681861 (50411854) C Helitron-2_DR     RC/Helitron         (15522)  11890   11760 2694664 *
   705    9.3  0.0  0.0  chr4              27681745 27681758 (50411957) + Kolobok-4_DR      DNA/Kolobok-T2         5024   5125  (1506) 2694665  
   753    8.4  0.0  4.9  chr4              27681759 27681909 (50411806) C DNA-8-29_DR       DNA/hAT-Tip100         (81)    939     796 2694666  
   623    6.5  0.0  0.0  chr4              27681768 27681937 (50411778) + EnSpm-6N1_DR      DNA/CMC-EnSpm           949   1118  (8118) 2694667 *
   633    2.8  0.0  0.7  chr4              27681793 27681938 (50411777) + DNA-2-32_DR       DNA/CMC-EnSpm?         5490   5634  (3148) 2694668  
   527    9.5  2.4  0.8  chr4              27681834 27681960 (50411755) C P-1_DR            DNA/P                (2607)   7361    7233 2694669 *
   365   22.5 11.3  1.9  chr4              27681862 27681920 (50411795) + Zisupton-6_DR     DNA/Zisupton           8382   8594 (13522) 2694670 *
  2560   15.1 10.8  1.6  chr4              27682119 27682629 (50411086) C SINE3-1           SINE/5S-Deu-L2         (23)    567      11 2694671  
   952   15.0  6.9  1.0  chr4              27682704 27682884 (50410831) + TDR8D             DNA                       1    192   (487) 2694672  
  1019    8.6  0.7  0.0  chr4              27682885 27683035 (50410680) + Kolobok-N7_DR     DNA/Kolobok-T2            1    152  (1024) 2694673  
   751   18.2  0.0  9.6  chr4              27683053 27683234 (50410481) C MuDR-2_DR         DNA/MULE-MuDR       (13159)  10774   10609 2694674 *
  2393   16.9  4.9  2.2  chr4              27683223 27683712 (50410003) + TDR8D             DNA                     177    679     (0) 2694675  
   759   13.0 14.7  1.7  chr4              27683801 27683956 (50409759) + Kolobok-N1_DR     DNA/Kolobok-T2?           1    176   (623) 2694676  
  1671   15.4  3.4  7.9  chr4              27683975 27684356 (50409359) C Kolobok-N1_DR     DNA/Kolobok-T2?       (433)    366       1 2694677  
  1152   17.4  8.7  1.9  chr4              27685536 27685787 (50407928) C Kolobok-N14_DR    DNA/Kolobok-T2?         (0)    419     151 2694678  
   255   25.3  1.2  1.2  chr4              27686763 27686846 (50406869) + ANGEL             DNA/Kolobok               2     85   (224) 2694679  
  3299    7.7  4.2  0.2  chr4              27686847 27687303 (50406412) C TDR2              DNA/TcMar-Tc1          (31)    906     432 2694680  
   682    9.1  3.0  0.0  chr4              27687304 27687402 (50406313) C TDR2              DNA/TcMar-Tc1         (835)    102       1 2694680  
   220   16.3  0.0  2.3  chr4              27687403 27687446 (50406269) + ANGEL             DNA/Kolobok             104    146   (163) 2694681  
   757   10.1  6.3 17.8  chr4              27687457 27687661 (50406054) + DNA11TA1B_DR      DNA/CMC-EnSpm            19    203     (0) 2694682  
   430   11.1  5.2  6.3  chr4              27687588 27687683 (50406032) C CryptonV-3_DR     DNA/Crypton-V       (20619)   2834    2740 2694683 *
   516   19.0  2.3  9.2  chr4              27687662 27687835 (50405880) + ANGEL             DNA/Kolobok             145    307     (2) 2694684  
  4472   12.7 29.7  2.9  chr4              27688505 27689666 (50404049) + ENSPM-2N_DR       DNA/CMC-EnSpm             1   1464    (74) 2694685  
   261    9.7  0.0  4.2  chr4              27689677 27689751 (50403964) C hAT-10_DR         DNA/hAT-Tip100        (232)   4248    4177 2694686  
   240    3.5  0.0  0.0  chr4              27689701 27689757 (50403958) + ENSPM-6_DR        DNA/CMC-EnSpm         28313  28369  (4247) 2694687 *
   254   11.9  0.0  0.0  chr4              27689711 27689769 (50403946) + Harbinger2_DR     DNA/PIF-Harbinger       487    545  (3182) 2694688 *
   405   13.3  0.0  0.0  chr4              27689750 27689809 (50403906) + ENSPM-2N_DR       DNA/CMC-EnSpm          1479   1538     (0) 2694689  
   673   14.9  3.9 18.8  chr4              27689870 27690100 (50403615) + DNA11TA1B_DR      DNA/CMC-EnSpm             2    203     (0) 2694690  
   259   24.1 17.6  2.6  chr4              27690101 27690222 (50403493) + EnSpm-6N1_DR      DNA/CMC-EnSpm          2159   2300  (6936) 2694691 *
   325   12.9  9.2  4.4  chr4              27690217 27690281 (50403434) + EnSpm-N5_DR       DNA/CMC-EnSpm            32     99   (191) 2694692 *
   892   13.4  7.0  0.0  chr4              27690247 27690418 (50403297) C EnSpm-N5B_DR      DNA/CMC-EnSpm        (1108)    184       1 2694693  
   394   19.6 12.2  0.7  chr4              27690419 27690549 (50403166) C HATN1_DR          DNA/hAT               (249)    178      32 2694694  
   702   15.7  6.3  1.3  chr4              27691744 27691885 (50401830) + Kolobok-N1_DR     DNA/Kolobok-T2?          16    164   (635) 2694695  
  3224   12.7  3.1  4.9  chr4              27691893 27691908 (50401807) C Merlin-1_DR       DNA/Merlin           (8337)   2190    2095 2694696  
  3244    9.4  2.9  3.3  chr4              27691909 27692457 (50401258) + Mariner-N38_DR    DNA/TcMar-Tc1             1    547     (0) 2694697  
   701   17.8  0.6  0.0  chr4              27692458 27692677 (50401038) C DNA9-3_DR         DNA/MULE-MuDR?       (1784)   9595    9375 2694698 *
  3224   12.7  3.1  4.9  chr4              27692458 27692540 (50401175) C Merlin-1_DR       DNA/Merlin           (8337)   2094    1554 2694696  
   539    2.4  0.0  0.0  chr4              27692540 27692704 (50401011) + (GA)n             Simple_repeat             2    166     (0) 2694699 *
   486   17.9  1.4  4.9  chr4              27692638 27692710 (50401005) C CryptonV-N1_DR    DNA/Crypton-V        (4061)   5990    5923 2694700 *
  2897    9.7  3.5  5.0  chr4              27692711 27693222 (50400493) C TDR1              DNA/TcMar-Tc1           (0)   1236     732 2694701  
   346   10.0  0.0  0.0  chr4              27693234 27693283 (50400432) C TDR1              DNA/TcMar-Tc1        (1186)     50       1 2694702  
   296   14.0  2.0  0.0  chr4              27693299 27693348 (50400367) C Kolobok-N1_DR     DNA/Kolobok-T2?       (691)    108      58 2694703  
  4984    8.4  2.5  1.0  chr4              27693349 27694031 (50399684) + DNA14-5-1_DR      DNA                       1    693     (0) 2694704  
   405   27.3  4.8  2.9  chr4              27694967 27695177 (50398538) + (CGTAA)n          Simple_repeat             1    379    (28) 2694705  
   250   31.6  1.1  6.0  chr4              27695178 27695352 (50398363) + (TATCG)n          Simple_repeat             4    170     (0) 2694706  
   405   27.3  4.8  2.9  chr4              27695353 27695366 (50398349) + (CGTAA)n          Simple_repeat           380    407     (0) 2694705  
   929    9.2  0.0  5.3  chr4              27695535 27695694 (50398021) C L2-5_DRe          LINE/L2                 (0)   2227    2076 2694707  
   384   29.3  3.3  0.0  chr4              27695738 27695887 (50397828) + (CGTAA)n          Simple_repeat             4    158     (0) 2694708 *
   447   29.5  1.7  6.4  chr4              27695822 27696254 (50397461) + (CGTAA)n          Simple_repeat             1    412     (0) 2694708  
   332   32.4  0.6  3.5  chr4              27696167 27696430 (50397285) + (TATCG)n          Simple_repeat             1    256     (0) 2694709 *
   367   31.9  1.1  2.1  chr4              27696320 27696478 (50397237) + (CGTAA)n          Simple_repeat             1    314    (55) 2694710  
   492   28.0  0.0  5.0  chr4              27696479 27696666 (50397049) + (TATCG)n          Simple_repeat             2    180     (0) 2694711  
   367   31.9  1.1  2.1  chr4              27696667 27696692 (50397023) + (CGTAA)n          Simple_repeat           315    369     (0) 2694710  
   428   23.8  2.1 19.5  chr4              27697222 27697503 (50396212) C EnSpm-N10_DR      DNA/CMC-EnSpm        (1418)   7890    7650 2694712  
   284    9.6 11.5  4.3  chr4              27697631 27697717 (50395998) C DNA-N30_DR        DNA                    (56)    974     882 2694713  
   241   27.2  0.0  5.7  chr4              27697839 27697912 (50395803) C DNA-N30_DR        DNA                   (699)    331     262 2694714  
  1243   12.6  0.9  0.9  chr4              27697996 27698211 (50395504) C DNA13TA1_DR       DNA/TcMar-Tc1          (72)    246      31 2694715  
  1197   11.2  6.5  1.9  chr4              27698311 27698511 (50395204) C Harbinger-N31B_DR DNA/PIF-Harbinger       (0)    681     472 2694716  
   221   12.1  0.0  0.0  chr4              27698512 27698544 (50395171) + hAT-N22B_DR       DNA/hAT-Ac                1     33  (1346) 2694717 *
  1489   13.6  7.6  1.8  chr4              27698541 27698854 (50394861) C TE-X-11_DR        Unknown                 (0)   2206    1875 2694718  
  3488   10.5 13.2  0.3  chr4              27698857 27699441 (50394274) C Harbinger-4N1B_DR DNA/PIF-Harbinger     (486)    677      18 2694719  
   292   10.9  5.2  5.2  chr4              27699477 27699573 (50394142) C hAT-N36_DR        DNA/hAT              (1457)    283     187 2694720 *
   294    8.6  6.9  0.0  chr4              27699531 27699588 (50394127) + Helitron-N3_DR    RC/Helitron            2731   2792   (224) 2694721  
   391   23.1  7.2  2.5  chr4              27699839 27700033 (50393682) + Gypsy44-LTR_DR    LTR/Gypsy               331    534   (165) 2694722  
   228   18.6  0.0  0.0  chr4              27700053 27700095 (50393620) C Harbinger-N28_DR  DNA/PIF-Harbinger     (618)     44       2 2694723  
   332    4.4  0.0  4.3  chr4              27700470 27700517 (50393198) C ERV1-N1C_DR-LTR   LTR/ERV1               (61)    807     762 2694724  
   209   10.3  0.0  0.0  chr4              27700537 27700565 (50393150) C ERV1-N1-I_DR      LTR/ERV1             (1450)   4067    4039 2694724  
   437   22.0  0.4  0.9  chr4              27701822 27702173 (50391542) + GA-rich           Low_complexity            1    350     (0) 2694725  
   210   19.5  4.9  3.2  chr4              27702942 27702996 (50390719) + hAT-N107_DR       DNA/hAT-Ac              435    558   (450) 2694726  
   274   18.2  0.0  1.5  chr4              27702997 27703063 (50390652) C Dada-U6_DR        DNA/Dada             (8057)    906     841 2694727 *
   313    7.2  0.0  1.8  chr4              27703007 27703063 (50390652) C Harbinger-N17_DR  DNA/PIF-Harbinger    (1221)    424     369 2694728  
   285   14.6  4.3  4.3  chr4              27703021 27703113 (50390602) C DNA-8-7_DR        DNA/hAT-Tip100         (82)    967     875 2694729 *
   258   21.6  2.9  0.0  chr4              27703064 27703102 (50390613) C hAT-N68_DR        DNA/hAT-Ac             (56)   2964    2872 2694730 *
  1212   14.0  4.9  1.2  chr4              27703122 27703367 (50390348) C Merlin-N3_DR      DNA/Merlin              (0)    255       1 2694731  
   457   22.7  1.3 19.5  chr4              27704086 27704315 (50389400) C LOOPERN4_DR       DNA/Kolobok-T2          (0)    917     723 2694732 *
   538   20.7  1.5 14.4  chr4              27704118 27704320 (50389395) + Kolobok-N11_DR    DNA/Kolobok-T2           21    200   (271) 2694733  
   577   18.1 11.8  0.5  chr4              27704344 27704521 (50389194) C TDR16             DNA/Merlin             (81)    232      35 2694734  
   350   22.2  5.2  8.6  chr4              27704358 27704549 (50389166) + TE-X-13_DR        Unknown                1496   1681   (744) 2694735 *
   336   28.4  0.0 10.5  chr4              27704618 27704743 (50388972) + DIRS-9B_DR        LTR/Ngaro              6778   6891   (288) 2694736 *
  1404   12.7 14.0  1.3  chr4              27704635 27704906 (50388809) + HE1_DR1           SINE/tRNA-V-RTE           7    312    (90) 2694737  
  2156   13.8  0.0  1.5  chr4              27704930 27705249 (50388466) + hAT-N190B_DR      DNA/hAT                   4    318   (420) 2694738  
  6756   12.0  7.3  1.4  chr4              27705250 27706356 (50387359) + DNAX-10B_DR       DNA                       2   1173     (1) 2694739  
  2111   10.2  7.7  1.2  chr4              27706357 27706732 (50386983) + hAT-N190B_DR      DNA/hAT                 339    738     (0) 2694740  
   489   16.1  2.1  1.1  chr4              27706733 27706826 (50386889) + HE1_DR1           SINE/tRNA-V-RTE         305    399     (3) 2694737  
   405   18.8  3.9  1.9  chr4              27706735 27706837 (50386878) + DNA2-16_DR        DNA                    8173   8277  (9774) 2694741 *
   639   17.9 14.1  2.9  chr4              27707833 27708007 (50385708) + piggyBac-N18_DR   DNA/PiggyBac              1    195   (459) 2694742  
   544   11.1  1.6 12.5  chr4              27708008 27708131 (50385584) + EnSpm-N5B_DR      DNA/CMC-EnSpm             1    112  (1180) 2694743  
   326   21.6  0.0  1.1  chr4              27708085 27708173 (50385542) C EnSpm-N5B_DR      DNA/CMC-EnSpm        (1109)    183      96 2694744 *
   902   11.3  4.4  0.6  chr4              27708222 27708381 (50385334) + DNA11TA1_DR       DNA/CMC-EnSpm             1    166    (37) 2694745  
   216    5.7  5.7  0.0  chr4              27708427 27708461 (50385254) C EnSpm-3N1_DR      DNA/CMC-EnSpm           (0)    183     147 2694746  
   317   22.4  6.0  9.0  chr4              27708481 27708662 (50385053) C EnSpm-N26B_DR     DNA/CMC-EnSpm          (44)    177       1 2694747  
   281    9.8  0.0  0.0  chr4              27708663 27708701 (50385014) + EnSpm-3N1_DR      DNA/CMC-EnSpm           134    172    (11) 2694748  
   211   21.3  9.3  0.0  chr4              27708702 27708735 (50384980) C EnSpm-N14B_DR     DNA/CMC-EnSpm         (207)    249     168 2694749  
   356   10.4  6.0  8.5  chr4              27709068 27709151 (50384564) + DNA-6-N1_DR       DNA                     357    438   (270) 2694750  
  4222   11.0  9.3  1.9  chr4              27709217 27709946 (50383769) C Kolobok-N2B_DR    DNA/Kolobok-T2        (398)    792      10 2694751  
   811   22.9 10.8  9.0  chr4              27709962 27710268 (50383447) + DNAX-17B_DR       DNA/Zator?               62    373     (1) 2694752  
  1615   20.9  9.3 11.2  chr4              27710942 27711349 (50382366) C Kolobok-1N2_DR    DNA/Kolobok-T2          (0)    690       1 2694753  
  1697   12.8  4.4  1.7  chr4              27711350 27711643 (50382072) + LOOPERN4B_DR      DNA/Kolobok-T2          202    503     (0) 2694754  
   262   16.4 14.8  0.0  chr4              27712583 27712658 (50381057) C TDR24             DNA                     (8)    436     359 2694755  
  1109   17.4 19.1  4.4  chr4              27712771 27713414 (50380301) + Gypsy152-LTR_DR   LTR/Gypsy               106    923     (0) 2694756  
   538   14.9  1.1  0.0  chr4              27713454 27713540 (50380175) + Harbinger-N13_DR  DNA/PIF-Harbinger       197    284    (40) 2694757  
  1698   14.1  5.1  1.8  chr4              27714426 27714800 (50378915) C DNA2-3_DR         DNA/Merlin            (858)    387       1 2694758  
   906   15.3  9.3  2.4  chr4              27714822 27715015 (50378700) + Mariner-10_DR     DNA/TcMar-Tc1          1039   1245   (352) 2694759  
  1020   13.2  0.2  8.8  chr4              27715179 27715400 (50378315) + Mariner-10_DR     DNA/TcMar-Tc1          1074   1245   (352) 2694760  
   396   16.9  3.2  3.0  chr4              27716126 27716260 (50377455) + EnSpm-N14_DR      DNA/CMC-EnSpm          3528   3651   (929) 2694761 *
   651    6.7  0.0  0.0  chr4              27716166 27716196 (50377519) + (CA)n             Simple_repeat             1    159    (73) 2694762  
   297    9.3  3.7  3.7  chr4              27716197 27716385 (50377330) + DNA-N43_DR        DNA/TcMar-Fot1          533    721   (333) 2694763 *
   549    9.6  0.0  0.0  chr4              27716253 27716419 (50377296) C Zisupton-7_DR     DNA/Zisupton         (5548)  11534   11368 2694764  
   406    9.1  0.0 10.0  chr4              27716329 27716438 (50377277) C DNA6-6_DR         DNA                  (1273)  10008    9909 2694765 *
   651    6.7  0.0  0.0  chr4              27716386 27716397 (50377318) + (CA)n             Simple_repeat           160    232     (0) 2694762  
   213   20.4  2.0  2.0  chr4              27716653 27716702 (50377013) C EnSpm-N61_DR      DNA/CMC-EnSpm        (3584)    549     500 2694766 *
   317   23.6  8.0  3.5  chr4              27716698 27716766 (50376949) C DNA-N26B_DR       DNA                   (128)   1026     916 2694767  
   488   12.2  1.1  0.0  chr4              27716767 27716874 (50376841) + hAT-N32D_DR       DNA/hAT-Charlie          48    177   (254) 2694768 *
   673   11.5  0.0  0.4  chr4              27716853 27717002 (50376713) + (TGAA)n           Simple_repeat             1    149     (0) 2694769  
   317   23.6  8.0  3.5  chr4              27716875 27716996 (50376719) C DNA-N26B_DR       DNA                   (128)    915     715 2694767 *
   254   12.2  7.2 15.3  chr4              27716998 27717089 (50376626) + hAT-N32E_DR       DNA/hAT-Charlie         158    241   (414) 2694770 *
   474   17.4  0.6  0.6  chr4              27717003 27717017 (50376698) + A-rich            Low_complexity            4    168     (0) 2694771  
   481   16.0 15.0  0.0  chr4              27717108 27717207 (50376508) + hAT-N32D_DR       DNA/hAT-Charlie         539    653     (2) 2694772  
   210    4.4  0.0  3.9  chr4              27717291 27717394 (50376321) + (TAAA)n           Simple_repeat             4    103     (0) 2694773  
  3727   15.6  8.7  4.8  chr4              27717604 27718399 (50375316) + DNA-3-2B_DR       DNA/PIF-Harbinger         2    826     (6) 2694774  
  2506    9.2  9.6  3.9  chr4              27719007 27719518 (50374197) + Mariner-N31_DR    DNA/TcMar-Tc1             1    540     (0) 2694775  
  1501   17.3 13.3  5.2  chr4              27719546 27719935 (50373780) + Tc1-1_DR          DNA/TcMar-Tc1          1045   1464   (161) 2694776  
   515   16.2  1.3  9.7  chr4              27720034 27720190 (50373525) + MuDR-2_DR         DNA/MULE-MuDR         16283  16427  (7506) 2694777  
   437   19.1  0.0  0.0  chr4              27720090 27720204 (50373511) C P-1_DR            DNA/P                (2593)   7375    7261 2694778 *
  1081   13.8 14.2  0.4  chr4              27720104 27720321 (50373394) + DNA9-3_DR         DNA/MULE-MuDR?         1213   1460  (9919) 2694779  
   568   17.6  0.0 20.9  chr4              27720108 27720128 (50373587) C Zisupton-6_DR     DNA/Zisupton        (20876)   1240    1184 2694780 *
  1244   11.0  0.5  5.0  chr4              27720129 27720338 (50373377) + Merlin-1_DR       DNA/Merlin             4293   4493  (6034) 2694781  
  1126   20.0  0.0  5.2  chr4              27720185 27720406 (50373309) C Helitron-2_DR     RC/Helitron          (3593)  23819   23609 2694782 *
   353   24.2  3.3  0.0  chr4              27720318 27720437 (50373278) C hAT-N145_DR       DNA/hAT-Ac            (189)   1402    1279 2694783 *
   339   21.7  0.0  6.9  chr4              27720347 27720455 (50373260) + EnSpm-N1_DR       DNA/CMC-EnSpm          2012   2113   (417) 2694784 *
   568   17.6  0.0 20.9  chr4              27720407 27720420 (50373295) C Zisupton-6_DR     DNA/Zisupton        (20876)   1183    1139 2694780  
   218   11.2  0.0  9.9  chr4              27720911 27720941 (50372774) + Dada-U1A_DR       DNA/Dada               9487   9562  (1412) 2694785  
   220    5.7  0.0  0.0  chr4              27720942 27720994 (50372721) C Mariner-N5_DR     DNA/TcMar            (8554)    415     363 2694786  
   284    8.5  1.7  0.0  chr4              27720998 27721056 (50372659) + DNA-1-7_DR        DNA/PIF-Harbinger       708    767   (671) 2694787  
   207   21.1  4.4  9.2  chr4              27721107 27721174 (50372541) C DNA9-3_DR         DNA/MULE-MuDR?         (97)  11282   11218 2694788  
   217   18.9  3.7  2.2  chr4              27721279 27721505 (50372210) + A-rich            Low_complexity            1    230     (0) 2694789  
  2791   12.3  8.2  4.8  chr4              27722650 27723220 (50370495) + TDR23             DNA                       1    590   (557) 2694790  
  1314   14.6  5.4  0.4  chr4              27723224 27723464 (50370251) + TDR23             DNA                     895   1147     (0) 2694791  
   224   19.4  2.4 14.2  chr4              27723584 27723596 (50370119) C hAT-N21B_DR       DNA/hAT-Ac             (80)   1221    1195 2694792  
   249   23.0  0.0  1.4  chr4              27723597 27723671 (50370044) + Mariner-6_DR      DNA/TcMar-Tc1            10     83  (1546) 2694793  
   224   19.4  2.4 14.2  chr4              27723672 27723709 (50370006) C hAT-N21B_DR       DNA/hAT-Ac             (80)   1194    1109 2694792  
  3482    1.0  0.0  0.0  chr4              27723837 27724224 (50369491) + L2-1_DR           LINE/L2                4590   4977     (8) 2694794  
   211   18.0  0.0  1.6  chr4              27724335 27724396 (50369319) C CryptonV-N3_DR    DNA/Crypton-V       (19365)   1298    1238 2694795 *
   373    9.7  0.0  0.0  chr4              27724344 27724426 (50369289) + (CTA)n            Simple_repeat             1     83     (0) 2694796  
   352   11.3  0.0  6.7  chr4              27724427 27724585 (50369130) + (TAA)n            Simple_repeat             3    227     (0) 2694797  
   212    9.8  3.9  0.0  chr4              27724542 27724592 (50369123) C hAT-29_DR         DNA/hAT-Ac           (1501)   1544    1492 2694798 *
   755   13.4  0.0  0.0  chr4              27725148 27725266 (50368449) C TE-X-6_DR         DNA/Crypton-A           (1)   1553    1435 2694799  
   691   20.8 11.1  2.5  chr4              27725635 27725851 (50367864) + HATN8_DR          DNA/Zisupton              1    235    (20) 2694800  
   549   22.9  6.3  5.5  chr4              27726000 27726253 (50367462) C Harbinger-N31_DR  DNA/PIF-Harbinger     (429)    256       1 2694801  
   278   27.5 15.6  8.5  chr4              27726256 27726346 (50367369) C Harbinger-N9_DR   DNA/PIF-Harbinger      (80)    563     352 2694802  
   399   25.0  1.9  0.0  chr4              27726347 27726454 (50367261) C TE-X-8_DR         Unknown               (123)    361     252 2694803  
   613   14.3  0.0  6.8  chr4              27726878 27727019 (50366696) C EnSpm-N4B_DR      DNA/CMC-EnSpm?         (49)    171      39 2694804  
   258   18.1  8.3  0.0  chr4              27727720 27727791 (50365924) C DNA8-25_DR        DNA                  (1558)   2409    2332 2694805 *
   282   13.6  0.0  1.5  chr4              27727729 27727795 (50365920) + EnSpm-N2_DR       DNA/CMC-EnSpm          3115   3180   (835) 2694806 *
   296   13.3  3.3  0.0  chr4              27727749 27727808 (50365907) + P-1_DR            DNA/P                  7318   7379  (2589) 2694807  
   290   15.5  1.4  2.8  chr4              27727809 27727821 (50365894) C CryptonV-3_DR     DNA/Crypton-V       (22989)    464     393 2694808  
   623   10.4  4.2  0.0  chr4              27728507 27728602 (50365113) C Mariner-N7_DR     DNA/TcMar             (161)    100       1 2694809  
   710   20.8 12.6  2.0  chr4              27728642 27728871 (50364844) + Merlin-N3_DR      DNA/Merlin                2    255     (0) 2694810  
   211   20.0  4.0  0.0  chr4              27728872 27728921 (50364794) C Tx1-6_DR          LINE/L1-Tx1          (2651)   2824    2773 2694811  
   477   20.3  6.5  0.8  chr4              27729361 27729374 (50364341) + DNAX-25B_DR       DNA/Zisupton           2264   2314  (1224) 2694812  
   532   17.6  0.0  0.0  chr4              27729375 27729465 (50364250) + HE1_DR1           SINE/tRNA-V-RTE           2     92   (310) 2694813  
   477   20.3  6.5  0.8  chr4              27729466 27729484 (50364231) + DNAX-25B_DR       DNA/Zisupton           2315   2394  (1144) 2694812  
  1698   13.5 24.9  1.6  chr4              27729510 27729871 (50363844) + Harbinger-8N2_DR  DNA/PIF-Harbinger         1    445   (103) 2694814  
   634   18.7  0.6  6.6  chr4              27729898 27730057 (50363658) C hAT-N133_DR       DNA/hAT-Ac            (357)    266     116 2694815  
   353   17.5 32.5  0.0  chr4              27730197 27730316 (50363399) C SINE_DR1          SINE                    (2)    256      98 2694816  
   709   14.5  6.9  0.0  chr4              27730326 27730456 (50363259) C L2-33_DRe         LINE/L2               (160)   1288    1149 2694817  
   221   24.6  0.0 12.1  chr4              27730658 27730731 (50362984) + EnSpm-N48B_DR     DNA/CMC-EnSpm           823    888  (6071) 2694818 *
   236   27.1  0.0  0.0  chr4              27730677 27730724 (50362991) + Helitron-N4_DR    RC/Helitron             552    599   (564) 2694819  
   227   16.4  0.0  7.3  chr4              27730696 27730754 (50362961) + DNA2-7_DR         DNA                    2041   2095  (7555) 2694820 *
   206   18.2  0.0 29.2  chr4              27730725 27730769 (50362946) + hAT-N138B_DR      DNA/hAT-Ac             1134   1205   (244) 2694821 *
  1146   20.9  3.2 20.2  chr4              27731621 27732243 (50361472) + DNA-TA-6_DR       DNA                       3    537   (435) 2694822  
   547   20.0  8.5  3.4  chr4              27732273 27732495 (50361220) + DNA-TA-6_DR       DNA                     668    901    (71) 2694823  
   383   15.6  2.4  7.6  chr4              27733230 27733354 (50360361) C MOSAT_DR          Satellite             (862)   1225    1107 2694824 *
  1090    6.8  1.9  1.3  chr4              27733257 27733449 (50360266) + (TAGA)n           Simple_repeat             1    194     (0) 2694825  
   270   22.5  0.0  7.8  chr4              27733362 27733392 (50360323) + ERV1-7_DR-I       LTR/ERV1               1994   2064  (4639) 2694826 *
   348   11.9  0.0  1.5  chr4              27733393 27733460 (50360255) + Polinton-4_DR     DNA/Maverick          11792  11858  (8429) 2694827  
   270   22.5  0.0  7.8  chr4              27733461 27733472 (50360243) + ERV1-7_DR-I       LTR/ERV1               2065   2096  (4607) 2694826  
   228   23.1  1.9  0.0  chr4              27733727 27733778 (50359937) C Mariner-1_DR      DNA/TcMar-Tc1         (854)    654     602 2694828  
   490   16.3  0.0  0.0  chr4              27733971 27734056 (50359659) + L2-5_DRe          LINE/L2                 852    937  (1290) 2694829 *
   957   23.4  1.2  3.0  chr4              27734025 27734302 (50359413) + L2-5_DRe          LINE/L2                 751   1271   (956) 2694830  
   288   20.6  0.0  2.9  chr4              27734295 27734307 (50359408) C Helitron-2_DR     RC/Helitron         (17829)   9583    9573 2694831 *
   935   12.8 14.6  0.0  chr4              27734308 27734471 (50359244) + hAT-N4C_DR        DNA/hAT-Charlie           1    188     (7) 2694832  
   203   12.5 10.0  0.0  chr4              27734502 27734541 (50359174) + L2-5_DRe          LINE/L2                1335   1378   (849) 2694830 *
   438   19.7 17.3  4.1  chr4              27734540 27734799 (50358916) C TE-X-1B_DR        DNA                   (666)    743     451 2694833 *
   543   24.1  4.1  5.1  chr4              27734583 27734801 (50358914) C hAT-N59B_DR       DNA/hAT-Tip100        (426)    424     208 2694834  
   226   27.7  1.3  3.9  chr4              27734817 27734895 (50358820) + L2-5_DRe          LINE/L2                1384   1460   (767) 2694830  
   951   12.9 13.5  0.0  chr4              27734932 27735101 (50358614) + TDR3B             DNA/hAT-Charlie           1    193     (0) 2694835  
  1181   13.5  5.4  0.0  chr4              27735703 27735887 (50357828) C hAT-N4C_DR        DNA/hAT-Charlie         (0)    195       1 2694836  
   436   30.1 11.9  0.4  chr4              27735888 27735929 (50357786) C EnSpm-N10_DR      DNA/CMC-EnSpm        (3099)   6209    5957 2694837 *
   690   25.6  9.6  2.9  chr4              27735920 27736212 (50357503) + DNA2-13_DR        DNA                    4128   4439  (1459) 2694838  
   368   23.5  0.0  1.2  chr4              27736278 27736363 (50357352) C CryptonV-N5_DR    DNA/Crypton-V       (21146)   3391    3307 2694839 *
  1434   11.1  0.0  0.5  chr4              27736290 27736497 (50357218) C TDR19             DNA/hAT-Charlie         (0)    405     199 2694840  
   345   27.7  3.4 10.1  chr4              27736498 27736513 (50357202) + hAT-N22B_DR       DNA/hAT-Ac              861   1011   (368) 2694841  
  1292   11.7  0.9  6.0  chr4              27736518 27736745 (50356970) + SINE3-1           SINE/5S-Deu-L2            3    219   (371) 2694842  
  1089    7.2  0.7  0.0  chr4              27736735 27736873 (50356842) + SINE3-1           SINE/5S-Deu-L2          451    590     (0) 2694842 *
  1462    8.8  0.5  0.0  chr4              27738017 27738210 (50355505) C hAT-N4C_DR        DNA/hAT-Charlie         (0)    195       1 2694843  
  1134   19.7  0.0  0.9  chr4              27738211 27738241 (50355474) + TDR19             DNA/hAT-Charlie           1    223   (182) 2694844  
  1124    0.0  0.0  0.0  chr4              27738229 27738354 (50355361) C L2-1_DR           LINE/L2                 (5)   4980    4855 2694845 *
  2434   16.1 12.9 17.4  chr4              27738409 27739459 (50354256) + HATN6_DR          DNA/hAT-Ac                1   1011     (0) 2694846  
  1773   12.2  9.6  2.5  chr4              27740434 27740768 (50352947) C HATN2_DR          DNA/hAT                 (0)   1219     862 2694847  
  1422   19.7 22.3  3.0  chr4              27740769 27741087 (50352628) C CryptonV-N5_DR    DNA/Crypton-V        (8421)  16116   15340 2694848  
   236   14.8 16.0 10.1  chr4              27741096 27741170 (50352545) + DNA-X-5_DR        DNA/hAT                 684    762   (459) 2694849  
   205   17.7  3.6  9.4  chr4              27742836 27742891 (50350824) C hAT-N175_DR       DNA/hAT-hAT5            (0)    710     658 2694850  
   434   25.7  0.7  2.0  chr4              27742933 27743083 (50350632) + DNA13TA1_DR       DNA/TcMar-Tc1            53    201   (117) 2694851  
  3313   18.0 10.3  2.6  chr4              27743161 27743878 (50349837) C TDR13             DNA                     (0)    772       1 2694852  
   202   14.3  0.0  0.0  chr4              27743938 27743972 (50349743) C hAT-N175_DR       DNA/hAT-hAT5          (665)     45      11 2694853  
   413   16.3  6.9  2.9  chr4              27744545 27744645 (50349070) C hAT-N108_DR       DNA/hAT-Ac              (2)    574     470 2694854 *
   467   11.8  8.8  1.4  chr4              27744599 27744735 (50348980) C Harbinger-N17_DR  DNA/PIF-Harbinger    (1165)    480     334 2694855 *
   549    2.9  0.2  5.8  chr4              27744632 27744749 (50348966) C CryptonV-N5_DR    DNA/Crypton-V       (15299)   9238    9161 2694856  
   489    4.9  0.9  2.9  chr4              27744658 27744762 (50348953) + Helitron-1_DR     RC/Helitron            2593   2695 (23605) 2694857 *
   630   17.2  9.6  4.1  chr4              27745156 27745402 (50348313) + hAT-N126D_DR      DNA/hAT-Ac               12    245   (369) 2694858  
  1147   12.0  6.2  0.5  chr4              27745465 27745657 (50348058) C Mariner-N1_DR     DNA/TcMar               (6)    264      61 2694859  
  1409   11.4  0.0  1.4  chr4              27745665 27745885 (50347830) + REX1-3_DR         LINE/Rex-Babar         1866   2083   (692) 2694860  
  4560   15.1 11.4  6.5  chr4              27745886 27747098 (50346617) + HARBINGER3NB_DR   DNA/PIF-Harbinger         1   1268     (0) 2694861  
  1120   12.5 11.0  0.0  chr4              27747099 27747289 (50346426) + REX1-3_DR         LINE/Rex-Babar         2081   2293   (482) 2694860  
  7848    7.2 15.5  1.3  chr4              27747290 27748599 (50345116) + hAT-N74_DR        DNA/hAT-Ac                1   1494     (0) 2694862  
  2470   14.1  5.2  1.5  chr4              27748600 27749057 (50344658) + REX1-3_DR         LINE/Rex-Babar         2286   2760    (15) 2694860  
   378    8.2  0.0  0.0  chr4              27749081 27749129 (50344586) C Mariner-N1_DR     DNA/TcMar             (221)     49       1 2694859  
   200   20.4  0.0  0.0  chr4              27749161 27749204 (50344511) + HATN12B_DR        DNA/hAT-Ac              494    537   (158) 2694863  
  1899   19.0  0.7  9.3  chr4              27749212 27749653 (50344062) + Harbinger-N13B_DR DNA/PIF-Harbinger         1    407    (42) 2694864  
  1062   21.2  4.5 10.6  chr4              27749654 27750101 (50343614) C HATN1_DR          DNA/hAT                 (1)    426       4 2694865  
   363   18.5  0.0  0.0  chr4              27750196 27750260 (50343455) + hAT-N126D_DR      DNA/hAT-Ac              550    614     (0) 2694866  
  4078   12.1  9.0  0.8  chr4              27751053 27751761 (50341954) C TDR22             DNA                   (487)    768       2 2694867  
  4747    2.9  0.2  7.3  chr4              27751941 27752582 (50341133) C L2-2_DRe          LINE/L2                 (4)   4234    3636 2694868  
  3164   10.6  1.6  2.6  chr4              27752650 27753144 (50340571) + DNA-TTAA-3_DR     DNA                     690   1179     (0) 2694869  
   485   18.8  0.0  5.2  chr4              27755099 27755199 (50338516) C Harbinger-N31B_DR DNA/PIF-Harbinger       (6)    675     580 2694870 *
  1284   12.5 10.2  1.6  chr4              27755199 27755434 (50338281) + HE1_DR1           SINE/tRNA-V-RTE         125    380    (22) 2694871  
   455   15.8  2.4  1.2  chr4              27755364 27755446 (50338269) C hAT-N142B_DR      DNA/hAT?             (1214)    786     703 2694872 *
   209   16.5  0.0 10.2  chr4              27755418 27755471 (50338244) C Harbinger-N31B_DR DNA/PIF-Harbinger     (142)    539     491 2694870 *
   276   15.0 18.0  1.4  chr4              27755590 27755650 (50338065) C hAT-N177C_DR      DNA/hAT-Tip100        (690)   1042     972 2694873  
   249   22.6  0.0  1.9  chr4              27755603 27755656 (50338059) + SAT-26_DR         Satellite              1619   1671  (2212) 2694874 *
  5333   15.1  9.7  2.9  chr4              27755968 27757096 (50336619) C DNA8-8_DR         DNA/hAT-Charlie         (0)   1207       4 2694875  
   860   14.2 13.0  1.7  chr4              27757165 27757372 (50336343) + Merlin-N3_DR      DNA/Merlin               25    255     (0) 2694876  
   359   16.0  5.3  0.0  chr4              27757511 27757585 (50336130) C Penelope-5_DR     LINE/Penelope           (1)   2875    2797 2694877  
  3449   16.2  6.5  0.7  chr4              27757604 27758261 (50335454) + Penelope-5_DR     LINE/Penelope          1519   2214   (662) 2694878  
   261   15.9  0.0  0.0  chr4              27758249 27758268 (50335447) + ENSPM-2N_DR       DNA/CMC-EnSpm           673    692   (846) 2694879 *
  1525    7.5 12.8  0.0  chr4              27758269 27758494 (50335221) + HATN8_DR          DNA/Zisupton              1    255     (0) 2694880  
   250   19.3  0.0  5.8  chr4              27758293 27758303 (50335412) C Mariner-N21_DR    DNA/TcMar             (634)    386     335 2694881 *
   289   18.5 18.4  0.9  chr4              27758496 27758593 (50335122) + Penelope-5_DR     LINE/Penelope          2699   2813    (63) 2694878  
   207   13.8  1.7  0.0  chr4              27759410 27759423 (50334292) C P-1_DR            DNA/P                (2332)   7636    7578 2694882  
   220    9.1  0.0  0.0  chr4              27759424 27759467 (50334248) C EnSpm-N25_DR      DNA/CMC-EnSpm        (2146)   2540    2497 2694883 *
   268   12.5  3.1  1.5  chr4              27759436 27759500 (50334215) C hAT-N68_DR        DNA/hAT-Ac            (119)   2913    2848 2694884  
   214   15.4  0.0  2.6  chr4              27759677 27759716 (50333999) + hAT-24_DR         DNA/hAT-Ac             1663   1701  (2087) 2694885 *
  7953    9.1  6.2  0.3  chr4              27759693 27760848 (50332867) + TC1DR3            DNA/TcMar-Tc1             1   1224     (1) 2694886  
   207   19.6  0.0  0.0  chr4              27761270 27761325 (50332390) + hAT-N48C_DR       DNA/hAT-Ac             1319   1374   (925) 2694887 *
   422    4.7  0.2  0.3  chr4              27761279 27761382 (50332333) + Zisupton-7_DR     DNA/Zisupton          11374  11546  (5536) 2694888  
   215   24.1  5.9  2.3  chr4              27763279 27763363 (50330352) + DNAX-16_DR        DNA                       6     93   (330) 2694889  
  2123   13.6  3.1  1.4  chr4              27763414 27763770 (50329945) C HarbingerN7_DR    DNA/PIF-Harbinger     (115)    363       1 2694890  
   328   14.7  7.3  0.0  chr4              27763771 27763836 (50329879) + DNAX-16_DR        DNA                      89    159   (264) 2694891  
   659    8.1  0.0  2.1  chr4              27763858 27764093 (50329622) + (CAAT)n           Simple_repeat             1    230     (0) 2694892  
   509   16.9 15.2  1.8  chr4              27764092 27764242 (50329473) + DNAX-16_DR        DNA                     167    337    (86) 2694893 *
  2759   10.7  0.3  0.0  chr4              27764939 27765322 (50328393) C TC1DR3            DNA/TcMar-Tc1         (840)    385       1 2694894  
   572   14.5  1.6 22.3  chr4              27765379 27765493 (50328222) + ZFERV-2-I_DR      LTR/ERV1                655    881  (9681) 2694895  
   356   24.7  2.5  2.5  chr4              27765494 27765692 (50328023) C Kolobok-2_DR      DNA/Kolobok-T2       (3284)   3416    3218 2694896 *
  1088    7.2  0.0  2.2  chr4              27765512 27765723 (50327992) + (TATG)n           Simple_repeat             1    207     (0) 2694897  
   693   19.8  5.6  0.9  chr4              27765515 27765728 (50327987) C Zisupton-6_DR     DNA/Zisupton        (13307)   8809    8586 2694898 *
   554   23.2  1.6  6.0  chr4              27765527 27765769 (50327946) C EnSpm-N25_DR      DNA/CMC-EnSpm        (3719)    967     735 2694899 *
   264   21.5  0.0  1.5  chr4              27765813 27765878 (50327837) C HATN8_DR          DNA                     (1)    254     190 2694900  
   248   24.1  0.0 23.8  chr4              27765896 27766020 (50327695) C HATN8_DR          DNA                   (154)    101       1 2694900  
   595   18.1  7.7  8.9  chr4              27766074 27766243 (50327472) C HATN8_DR          DNA/Zisupton            (0)    255      88 2694901  
   703   15.7  4.7  0.8  chr4              27766281 27766408 (50327307) C HATN8_DR          DNA/Zisupton           (35)    220      88 2694902  
   366   13.5  1.1  0.0  chr4              27766381 27766395 (50327320) + Dada-tL_DR        DNA/Dada               4695   4784  (5623) 2694903 *
   386    6.8  0.0  0.0  chr4              27766396 27766469 (50327246) + Kolobok-3_DR      DNA/Kolobok-T2         2453   2526  (3440) 2694904 *
   430    2.7  0.0  0.0  chr4              27766406 27766478 (50327237) + ACROBAT1          DNA/PIF                 801    873   (506) 2694905  
   407    7.8  1.5  3.3  chr4              27766479 27766507 (50327208) C EnSpm-N40B_DR     DNA/CMC-EnSpm        (3237)   2270    2188 2694906  
   649   19.7  0.0  1.6  chr4              27766508 27766636 (50327079) C HATN8_DR          DNA/Zisupton           (41)    214      88 2694907  
   240   21.0 10.8  0.8  chr4              27766508 27766525 (50327190) + hAT-N70_DR        DNA/hAT?                569    700   (625) 2694908 *
  1026   19.2  1.3  6.0  chr4              27766674 27767178 (50326537) C HATN8_DR          DNA/Zisupton           (35)    220       8 2694909  
   307    9.3  0.0  0.0  chr4              27767143 27767185 (50326530) C hAT-N35B_DR       DNA/hAT-Ac            (961)    651     609 2694910 *
   229   24.6  7.7  0.0  chr4              27767322 27767386 (50326329) + SAT-23_DR         Satellite              1765   1834  (2870) 2694911  
  1882   16.0  8.6  2.6  chr4              27767751 27768193 (50325522) + DNA-TA-1_DR       DNA/CMC-EnSpm            31    499   (313) 2694912  
  1019   11.6  1.6  3.7  chr4              27768349 27768540 (50325175) + DNA11TA1B_DR      DNA/CMC-EnSpm            22    203     (0) 2694913  
  2309   10.2  5.5  0.8  chr4              27768574 27768920 (50324795) + SINE2-3_DR        SINE/tRNA-V-RTE           1    363     (5) 2694914  
  1964   12.7  5.4  7.2  chr4              27768583 27768989 (50324726) C Merlin-1_DR       DNA/Merlin           (5836)   4691    4292 2694915 *
   318   10.7  1.0  0.2  chr4              27768911 27769018 (50324697) C hAT-N39_DR        DNA/hAT-Tip100        (263)   1331    1225 2694916 *
   356    5.0  1.2  0.0  chr4              27768941 27769020 (50324695) + EnSpm-N11_DR      DNA/CMC-EnSpm           498    578  (4775) 2694917  
   226   13.8  0.0  0.0  chr4              27768964 27769028 (50324687) C EnSpm-4_DR        DNA/CMC-EnSpm        (5194)   3846    3782 2694918 *
  1839   18.6 15.4  4.7  chr4              27769185 27769800 (50323915) C Kolobok-N17_DR    DNA/Kolobok-T2         (69)   1210     532 2694919  
  2546   12.0  0.5  0.5  chr4              27769811 27770205 (50323510) + TDR23             DNA                       2    396   (751) 2694920  
  1131   12.6 16.7  2.9  chr4              27770204 27770449 (50323266) C DNA-3-2_DR        DNA                   (255)    718     440 2694921 *
  1415   11.2  0.9  0.9  chr4              27770444 27770660 (50323055) C DNA-3-2_DR        DNA                   (733)    240      24 2694921  
  2578   12.8  2.4  0.9  chr4              27770664 27771088 (50322627) + TDR23             DNA                     701   1131    (16) 2694922  
   391   21.0  7.3  3.1  chr4              27771898 27771911 (50321804) + Sola2-N2_DR       DNA/Sola-2             2571   2695  (1335) 2694923  
   522   18.1  0.0  0.9  chr4              27771912 27772017 (50321698) + DNA6-9B_DR        DNA/hAT-hAT5            954   1058     (6) 2694924  
   572   25.7  4.4  3.8  chr4              27772174 27772355 (50321360) + CryptonV-N5_DR    DNA/Crypton-V         12524  12706 (11831) 2694925 *
   906   14.2  8.4  0.0  chr4              27772212 27772366 (50321349) C TDR19             DNA/hAT-Charlie       (205)    200      33 2694926  
   359   15.9 13.7  0.9  chr4              27774392 27774486 (50319229) C hAT-N170_DR       DNA/Merlin            (109)    107       1 2694927  
  2950   25.3  6.0  7.1  chr4              27774717 27776168 (50317547) C MOSAT_DR          Satellite             (789)   1436       1 2694928  
   349   28.1  1.8 15.5  chr4              27775966 27776192 (50317523) C Helitron-N5_DR    RC/Helitron          (3503)   6006    5807 2694929 *
  2269   10.2  8.0  0.2  chr4              27777218 27777591 (50316124) C DNA-X-4_DR        DNA                   (112)   1133     731 2694930  
  1906   17.6 22.1  6.1  chr4              27777592 27777991 (50315724) + Merlin-2_DR       DNA/Merlin            10180  11070  (2851) 2694931  
  2418   20.2  6.2  2.4  chr4              27778135 27778662 (50315053) C Harbinger-8N2_DR  DNA/PIF-Harbinger       (0)    548       1 2694932  
  2359   11.3 11.5  2.6  chr4              27778664 27779090 (50314625) + Harbinger-8N1_DR  DNA/PIF-Harbinger         1    464    (91) 2694933  
   419   21.4  6.0 10.0  chr4              27779076 27779241 (50314474) + hAT-N122_DR       DNA/hAT-Ac               20    179   (398) 2694934 *
   301   22.4  2.6  0.0  chr4              27779457 27779532 (50314183) + hAT-N122_DR       DNA/hAT-Ac              197    274   (303) 2694935  
   235   24.5  0.0  5.8  chr4              27779610 27779700 (50314015) + Zisupton-6_DR     DNA/Zisupton          11250  11335 (10781) 2694936 *
   397   21.2  5.0  1.6  chr4              27779629 27779748 (50313967) + hAT-N122_DR       DNA/hAT-Ac              454    577     (0) 2694937  
   219   27.6  2.9  0.0  chr4              27780420 27780445 (50313270) C Zisupton-7_DR     DNA/Zisupton         (4571)  12511   12334 2694938 *
   487    8.3  0.0  0.0  chr4              27780435 27780518 (50313197) + MOSAT_DR          Satellite              1116   1199   (888) 2694939 *
   803    8.2  0.0  0.0  chr4              27780446 27780592 (50313123) + (TCTA)n           Simple_repeat             4    150     (0) 2694940  
   431   23.5  0.6  0.0  chr4              27780450 27780632 (50313083) C Kolobok-2_DR      DNA/Kolobok-T2       (3356)   3344    3161 2694941 *
   225   22.5  1.2  3.1  chr4              27780501 27780541 (50313174) C EnSpm-N42B_DR     DNA/CMC-EnSpm        (2867)   1437    1326 2694942 *
   228   14.0  7.4  0.9  chr4              27780542 27780649 (50313066) C Harbinger-N16_DR  DNA/PIF-Harbinger     (477)   2929    2815 2694943 *
   320   18.9  2.2  1.7  chr4              27780617 27780794 (50312921) + T-rich            Low_complexity            1    179     (0) 2694944  
   225   22.5  1.2  3.1  chr4              27780650 27780665 (50313050) C EnSpm-N42B_DR     DNA/CMC-EnSpm        (2867)   1325    1276 2694942 *
   980   29.6  3.0 10.0  chr4              27780657 27780786 (50312929) + hAT-N22_DR        DNA/hAT-Ac              256    400  (1338) 2694945  
   837   16.4  0.7  1.1  chr4              27780787 27781187 (50312528) + (TTCA)n           Simple_repeat             1    399     (0) 2694946  
   980   29.6  3.0 10.0  chr4              27781188 27781965 (50311750) + hAT-N22_DR        DNA/hAT-Ac              401   1276   (462) 2694945  
   657   11.9  2.1  1.4  chr4              27781843 27781987 (50311728) + (TTCA)n           Simple_repeat             3    148     (0) 2694947 *
   264   21.5  4.6  0.0  chr4              27781989 27782053 (50311662) C hAT-N86_DR        DNA/hAT-Ac            (476)     68       1 2694948  
   231   14.0  0.2  3.6  chr4              27782945 27782969 (50310746) + DNA9TA1_DR        DNA/CMC-EnSpm          2101   2130  (1203) 2694949  
   274    4.3  0.0  0.0  chr4              27782970 27783015 (50310700) C DNA-N4_DR         DNA                   (321)    721     676 2694950  
   215   13.2  1.9  0.0  chr4              27782975 27783027 (50310688) C hAT-N48B_DR       DNA/hAT-Ac            (500)   1640    1587 2694951 *
   231   14.0  0.2  3.6  chr4              27783028 27783039 (50310676) + DNA9TA1_DR        DNA/CMC-EnSpm          2131   2146  (1187) 2694949  
   449   27.8  0.9  5.8  chr4              27783356 27783457 (50310258) + L1-56_DR          LINE/L1                4772   4945    (34) 2694952 *
   719   15.7  0.6  5.6  chr4              27783415 27783583 (50310132) + hAT-2n1_DR        DNA/hAT-Charlie         958   1118    (92) 2694953 *
   769    7.9  3.1  0.1  chr4              27783458 27783602 (50310113) C HATN16_DR         DNA/hAT-Charlie        (75)    869     704 2694954  
   372   22.1  3.2  2.5  chr4              27783466 27783623 (50310092) + DNA9-3_DR         DNA/MULE-MuDR?         1211   1369 (10010) 2694955 *
   343   25.0  3.9 13.1  chr4              27783478 27783582 (50310133) C Harbinger1_DR     DNA/PIF-Harbinger    (1603)   2858    2636 2694956 *
  1507    7.6  2.5  5.6  chr4              27783583 27783820 (50309895) C TDR20             DNA/Merlin              (0)    239       9 2694957  
   265    9.9  2.1  5.4  chr4              27783812 27783907 (50309808) C EnSpm-N31_DR      DNA/CMC-EnSpm?        (369)    720     628 2694958 *
   343   25.0  3.9 13.1  chr4              27783821 27783892 (50309823) C Harbinger1_DR     DNA/PIF-Harbinger    (1603)   2635    2478 2694956 *
   389    3.9  0.0  0.0  chr4              27783826 27783877 (50309838) C Zisupton-6_DR     DNA/Zisupton        (13640)   8476    8425 2694959  
   333   14.8  4.5  0.0  chr4              27783878 27783904 (50309811) C EnSpm1_DR         DNA/CMC-EnSpm        (8105)   1383    1301 2694960  
   621    6.2 13.4  0.0  chr4              27783905 27784001 (50309714) + TZF28B            DNA/TcMar-Tc1             1    110  (1504) 2694961  
   223   17.5  3.9  5.9  chr4              27783914 27783927 (50309788) + CryptonV-1_DR     DNA/Crypton-V          5498   5597 (12276) 2694962 *
   286   13.3  0.0  0.0  chr4              27784007 27784051 (50309664) + TZF28B            DNA/TcMar-Tc1           179    223  (1391) 2694963  
   922    9.8  0.0  5.2  chr4              27784111 27784293 (50309422) + TZF28B            DNA/TcMar-Tc1          1429   1602    (12) 2694964  
  1730   14.3  3.3 21.8  chr4              27784597 27785142 (50308573) C hAT-N135_DR       DNA/hAT-Charlie        (39)    503      41 2694965  
   274    3.6  0.0  0.0  chr4              27785256 27785339 (50308376) + (TTTG)n           Simple_repeat             3     86     (0) 2694966  
   866    6.5 20.1  0.0  chr4              27786183 27786336 (50307379) C DNA11TA1_DR       DNA/CMC-EnSpm           (0)    203      19 2694967  
   387   16.7  0.9  5.8  chr4              27786362 27786469 (50307246) C Mariner-N12_DR    DNA/TcMar-Tc1          (38)    186      84 2694968  
   213   19.1  7.1  0.0  chr4              27786527 27786610 (50307105) + DNA-N26B_DR       DNA                     479    568   (586) 2694969  
  2758   21.0  3.8 11.8  chr4              27786707 27787461 (50306254) + DNA-1-3B_DR       DNA/PIF-Harbinger        63    763     (0) 2694970  
   674    8.8 19.6  4.0  chr4              27787491 27787643 (50306072) + EnSpm-3N1_DR      DNA/CMC-EnSpm             2    177     (6) 2694971  
   492   15.3  0.0  2.4  chr4              27787674 27787760 (50305955) + hAT-N133_DR       DNA/hAT-Ac              539    623     (0) 2694972  
  2995   14.0 13.7  3.3  chr4              27787866 27788502 (50305213) C DNA-6-N1_DR       DNA                     (4)    704       4 2694973  
   375    5.7  0.0  0.0  chr4              27789723 27789862 (50303853) + (GAAA)n           Simple_repeat             1    140     (0) 2694974  
   505   41.3  0.0  0.0  chr4              27789995 27790217 (50303498) + (CGGT)n           Simple_repeat             1    223     (0) 2694975 *
   515   35.7  0.5  3.8  chr4              27790193 27790274 (50303441) + (TTGG)n           Simple_repeat             1    108   (459) 2694976  
   515   35.7  0.5  3.8  chr4              27790436 27790779 (50302936) + (TTGG)n           Simple_repeat           109    567     (0) 2694976  
   471   30.8  1.2  0.6  chr4              27790685 27790854 (50302861) + (ATTG)n           Simple_repeat             3    173     (0) 2694977 *
   749   22.6 18.1  1.6  chr4              27790876 27791140 (50302575) + DNA-N19_DR        DNA                       2    309   (354) 2694978  
   266   12.2  0.0  0.0  chr4              27792200 27792240 (50301475) C DNA2-16_DR        DNA                  (7968)  10083   10043 2694979  
   238   14.0  5.2  1.7  chr4              27792241 27792256 (50301459) + Helitron-2_DR     RC/Helitron            8182   8240 (19172) 2694980  
   300   19.9 15.5  2.9  chr4              27792487 27792557 (50301158) C Penelope-5_DR     LINE/Penelope           (9)   2867    2735 2694981  
   304   17.5  0.0  1.6  chr4              27792558 27792621 (50301094) C Zisupton-6_DR     DNA/Zisupton         (5389)  16727   16665 2694982  
   200   23.9  0.0 15.6  chr4              27792577 27792665 (50301050) + Zisupton-6_DR     DNA/Zisupton          16134  16210  (5906) 2694983 *
   300   19.9 15.5  2.9  chr4              27792622 27792641 (50301074) C Penelope-5_DR     LINE/Penelope           (9)   2734    2694 2694981  
  5240    9.1  2.1  0.7  chr4              27792691 27793418 (50300297) + TC1DR3            DNA/TcMar-Tc1            67    804   (421) 2694984  
   305    8.7  2.2  0.0  chr4              27793679 27793724 (50299991) + DNA2-16_DR        DNA                   10042  10088  (7963) 2694985  
   203   14.3  0.0  0.0  chr4              27793720 27793754 (50299961) C TDR8B             DNA/hAT-Ac            (128)    835     801 2694986 *
   247   21.7  1.7  0.0  chr4              27793725 27793736 (50299979) + EnSpm-17_DR       DNA/CMC-EnSpm          2704   2762  (6514) 2694987  
  1784   15.4  4.3  8.1  chr4              27793750 27794195 (50299520) C Merlin-2_DR       DNA/Merlin           (9229)   4692    4263 2694988  
   324   12.1  1.7  0.0  chr4              27794155 27794212 (50299503) C Helitron-1_DR     RC/Helitron         (19887)   6413    6355 2694989 *
   446   17.8  0.0  6.3  chr4              27794196 27794279 (50299436) + TDR8B             DNA/hAT-Ac              753    831   (132) 2694990  
   556   16.7 14.4  2.8  chr4              27794305 27794464 (50299251) + ANGEL             DNA/Kolobok             130    307     (2) 2694991  
   637   13.3  1.9  0.0  chr4              27794514 27794618 (50299097) C CR1-49_DR         LINE/L2                 (8)   2417    2311 2694992  
   251   18.9  0.0  0.0  chr4              27794623 27794675 (50299040) C Harbinger-N32_DR  DNA/PIF-Harbinger      (10)    396     344 2694993  
   537   16.3  3.2  5.8  chr4              27795073 27795196 (50298519) C Harbinger-N32_DR  DNA/PIF-Harbinger      (69)    337     217 2694993  
  2199   10.9  1.7 23.1  chr4              27795213 27795747 (50297968) + DNA15TA1_DR       DNA/CMC-EnSpm             1    442     (0) 2694994  
  1052   19.6 14.0  2.1  chr4              27795749 27796091 (50297624) C TDR23             DNA                   (456)    691     309 2694995  
  1353   12.3 22.5  0.5  chr4              27796114 27796415 (50297300) + Harbinger-N31_DR  DNA/PIF-Harbinger         1    368   (317) 2694996  
  1113   13.5  8.9  1.2  chr4              27796425 27796649 (50297066) + L1-17_DR          LINE/L1                5352   5593     (0) 2694997  
  1840   10.3 16.4  0.6  chr4              27796723 27797033 (50296682) + SINE2-4_DR        SINE/tRNA-V-RTE           6    365     (6) 2694998  
   489   15.1  7.0  0.0  chr4              27796963 27797048 (50296667) + Merlin-1_DR       DNA/Merlin             4036   4127  (6400) 2694999 *
   270   25.7  0.8 14.4  chr4              27797040 27797157 (50296558) + Mariner-N5B_DR    DNA/TcMar              1362   1465  (7979) 2695000 *
   393   23.7 13.6  2.5  chr4              27797162 27797308 (50296407) C Mariner-N5C_DR    DNA/TcMar            (1561)   6360    6198 2695001  
   368   17.6  9.5  0.0  chr4              27797309 27797382 (50296333) C HarbingerN6_DR    DNA/PIF-Harbinger     (309)     84       4 2695002  
   211   10.9  0.0  4.4  chr4              27798261 27798320 (50295395) + L1-11_DR          LINE/L1                6703   6759   (565) 2695003  
  5850   14.3 10.0  4.2  chr4              27798322 27799561 (50294154) C DNA-6-N3_DR       DNA/IS3EU               (3)   1475     167 2695004  
  3562   10.5 18.1  1.1  chr4              27799586 27800200 (50293515) C DNA-8-23_DR       DNA/hAT                (45)    766      49 2695005  
  1384   14.5  1.8  8.6  chr4              27800238 27800509 (50293206) + DNA8-27B_DR       DNA                     645    899     (0) 2695006  
   622   19.8  0.0  1.6  chr4              27800510 27800629 (50293086) C DNA-N19_DR        DNA                    (60)    603     486 2695007  
   742   12.2 18.3  0.0  chr4              27800755 27800885 (50292830) C SINE2-2_DR        SINE/tRNA-Core-RTE    (174)    155       1 2695008  
   587   15.0 15.8  0.0  chr4              27800909 27801035 (50292680) C DNA-N19_DR        DNA                   (516)    147       1 2695007  
   250   26.6  2.1  2.1  chr4              27802016 27802038 (50291677) + DNA8-25_DR        DNA                     830    852  (3115) 2695009  
   472   25.0  0.8  0.0  chr4              27802039 27802170 (50291545) + TC1DR2            DNA/TcMar-Tc1             1    133   (743) 2695010  
  1256   19.2  5.5  1.3  chr4              27802197 27802570 (50291145) C TC1DR2            DNA/TcMar-Tc1         (325)    817     143 2695011  
   637   19.5 29.7  0.7  chr4              27802880 27803091 (50290624) C DNA-N17_DR        DNA                    (86)    281       9 2695012  
   334   14.8  0.0  1.6  chr4              27803337 27803398 (50290317) + L2-5_DRe          LINE/L2                2167   2227     (0) 2695013  
  2126   21.8  4.7  0.2  chr4              27803418 27803909 (50289806) C L2-33_DRe         LINE/L2               (352)   1096     583 2695014  
  2603    3.1  1.6  4.7  chr4              27803911 27804280 (50289435) + HE2_DR            SINE/tRNA-V-RTE           1    359     (4) 2695015  
  1402   20.6  8.4  0.0  chr4              27804279 27804598 (50289117) C L2-33_DRe         LINE/L2               (853)    595     249 2695014 *
   361   13.6 15.7  6.3  chr4              27805720 27805821 (50287894) + hAT-N32D_DR       DNA/hAT-Charlie           2    112   (543) 2695016  
   751    9.7 31.6  0.5  chr4              27805905 27806059 (50287656) + hAT-N116_DR       DNA/hAT-Ac              980   1182     (3) 2695017  
   231   25.4  1.0 13.5  chr4              27806060 27806155 (50287560) + hAT-N32D_DR       DNA/hAT-Charlie         336    420   (235) 2695018  
  3170   18.1  5.1  6.5  chr4              27806162 27806940 (50286775) C DNA25TWA2_DR      DNA                    (33)    769       1 2695019  
   672   20.5  2.0  0.7  chr4              27806941 27807092 (50286623) + TDR15             DNA/hAT-Ac               23    176   (373) 2695020  
   206   14.3  2.3  4.7  chr4              27807073 27807116 (50286599) C DNAX-10B_DR       DNA                   (622)    552     510 2695021 *
   364   24.4  5.3 11.6  chr4              27807112 27807357 (50286358) + hAT-N32D_DR       DNA/hAT-Charlie         419    650     (5) 2695022  
  7030   10.7  5.8  7.7  chr4              27807424 27808681 (50285034) + LOOPERN5_DR       DNA/Kolobok-T2            2   1237     (0) 2695023  
   332   29.3  7.3  4.7  chr4              27808823 27808864 (50284851) C DNA-8-1_DR        DNA/hAT-Ac            (135)   1197    1029 2695024 *
   493   23.2  0.0  0.0  chr4              27808843 27808937 (50284778) C Helitron-2_DR     RC/Helitron         (15981)  11431   11337 2695025 *
   522   17.9 21.1  0.0  chr4              27808865 27808987 (50284728) C TDR4              DNA                    (27)    274     126 2695026  
   459   26.2  7.1  0.0  chr4              27808938 27808981 (50284734) + EnSpm-N13_DR      DNA/CMC-EnSpm         12790  12938  (9211) 2695027 *
  1114   13.1  1.0  2.5  chr4              27809167 27809369 (50284346) C DNA11TA1_DR       DNA/CMC-EnSpm           (3)    200       1 2695028  
  2106   14.6  0.3  0.0  chr4              27809898 27810220 (50283495) C Harbinger-N13_DR  DNA/PIF-Harbinger       (0)    324       1 2695029  
  2779   16.1  8.8  6.0  chr4              27810319 27810967 (50282748) C Kolobok-1N3_DR    DNA/Kolobok-T2          (0)   1067     402 2695030  
   475   16.7 19.0 17.4  chr4              27810764 27810795 (50282920) + hAT-N31_DR        DNA/hAT-Ac             1112   1343   (116) 2695031 *
   983   11.7 20.3  0.0  chr4              27810796 27810992 (50282723) + TDR4              DNA                      65    301     (0) 2695032  
   635   20.3  0.0  9.0  chr4              27810996 27811141 (50282574) C Kolobok-1N1_DR    DNA/Kolobok-T2        (678)    745     612 2695033  
   405   27.9  3.0  6.1  chr4              27811160 27811327 (50282388) C DNA2-8_DR         DNA/CMC-EnSpm        (1717)   2690    2528 2695034  
   239   27.5  2.4  4.9  chr4              27811352 27811435 (50282280) + DNA2-8_DR         DNA/CMC-EnSpm          2520   2601  (1806) 2695035  
   543   19.9  2.0  6.2  chr4              27811441 27811590 (50282125) + Kolobok-N10B_DR   DNA/Kolobok             120    263     (8) 2695036  
   220    9.4  0.0  0.0  chr4              27811587 27811618 (50282097) + Dada-U1A_DR       DNA/Dada               3685   3716  (7263) 2695037 *
   248   18.1  0.0  3.3  chr4              27812619 27812681 (50281034) C hAT-N168B_DR      DNA/hAT-Charlie       (167)    488     428 2695038  
  3164    7.5  5.9  2.0  chr4              27812683 27813174 (50280541) + TDR22             DNA                     554   1064   (191) 2695039  
   456    6.6  8.2  0.0  chr4              27813179 27813239 (50280476) + TDR22             DNA                    1190   1255     (0) 2695040  
   608   14.2  2.8  0.0  chr4              27813240 27813344 (50280371) + HATN8_DR          DNA/Zisupton            119    226    (29) 2695041  
   201   18.9  0.0  0.0  chr4              27813430 27813466 (50280249) C hAT-N21B_DR       DNA/hAT-Ac            (960)    341     305 2695042  
  1257   28.3 22.8  0.9  chr4              27813527 27814132 (50279583) + DNA-1-3B_DR       DNA/PIF-Harbinger        27    763     (0) 2695043  
   584   21.7  9.9  6.7  chr4              27814133 27814363 (50279352) C hAT-N21B_DR       DNA/hAT-Ac           (1007)    294      57 2695042  
   968    8.4 22.6  0.0  chr4              27814380 27814569 (50279146) C TDR20             DNA/Merlin              (5)    234       2 2695044  
  1775   17.7  1.6  0.6  chr4              27814607 27814925 (50278790) + Harbinger-N10_DR  DNA/PIF-Harbinger         6    327     (1) 2695045  
   256   18.8 11.3  8.4  chr4              27815186 27815336 (50278379) C DNA11TA1_DR       DNA/CMC-EnSpm          (41)    162       8 2695046  
   929   26.6 19.0  4.1  chr4              27816220 27816898 (50276817) + DNA-X-8_DR        DNA                      26    801   (111) 2695047  
   708   28.1 10.7  1.4  chr4              27816934 27817261 (50276454) C Harbinger-2B_DR   DNA/PIF-Harbinger      (10)   3491    3134 2695048  
   603   22.3 17.6  1.3  chr4              27818012 27818215 (50275500) C DNA25TWA2_DR      DNA                    (65)    737     501 2695049  
  1011   13.5  1.7  0.0  chr4              27818256 27818433 (50275282) C DNA11TA1B_DR      DNA/CMC-EnSpm           (1)    202      22 2695050 *
  1095   16.0  5.5  2.2  chr4              27818428 27818644 (50275071) + DNA-N22_DR        DNA                      16    239   (529) 2695051  
   900   16.6 12.0  2.1  chr4              27818758 27818973 (50274742) + DNA-N22_DR        DNA                       2    238   (530) 2695052  
  1976   20.0  4.9 14.4  chr4              27819279 27820235 (50273480) + hAT-N167B_DR      DNA/hAT-Charlie         160    967   (606) 2695053  
  1187   18.5  7.7  8.9  chr4              27821076 27821621 (50272094) C TDR7              DNA                     (0)    541       2 2695054  
   301   11.1  0.0  3.7  chr4              27821663 27821718 (50271997) + Harbinger-N28_DR  DNA/PIF-Harbinger         1     54   (608) 2695055  
   248   15.9 23.2  0.0  chr4              27821767 27821835 (50271880) + Zisupton-3_DR     DNA/Zisupton           4531   4615  (3340) 2695056  
   586   14.8 10.8  0.7  chr4              27821859 27821987 (50271728) + HATN10_DR         DNA/hAT-Ac                1    142   (313) 2695057  
   219    7.1  0.0  0.0  chr4              27821990 27822017 (50271698) + HATN10B_DR        DNA/hAT-Ac              581    608     (0) 2695058  
   524   17.5  6.8  0.0  chr4              27822037 27822139 (50271576) + Zisupton-3_DR     DNA/Zisupton           4724   4833  (3122) 2695059  
   217   25.0  1.7  0.0  chr4              27822230 27822289 (50271426) + Zisupton-3_DR     DNA/Zisupton           5483   5543  (2412) 2695060  
  1487    8.9  1.4  0.5  chr4              27822304 27822518 (50271197) C TDR2              DNA/TcMar-Tc1         (689)    248      32 2695061  
   263    0.0  0.0  0.0  chr4              27822579 27822620 (50271095) + (CTAAA)n          Simple_repeat             2     43     (0) 2695062 *
  1352   18.6 16.4  5.0  chr4              27822619 27823070 (50270645) + Harbinger-N31B_DR DNA/PIF-Harbinger       179    679     (2) 2695063  
   410   10.3  3.1  4.0  chr4              27823750 27823777 (50269938) C Polinton-1N1_DR   DNA/Maverick          (476)  14993   14728 2695064  
   746    4.9  0.3  2.3  chr4              27823778 27824014 (50269701) + (TTATA)n          Simple_repeat             1    232     (0) 2695065  
   284   22.4  6.3  5.9  chr4              27823954 27824043 (50269672) + EnSpm-N48_DR      DNA/CMC-EnSpm          1635   1869  (1706) 2695066 *
   460   18.7  2.1  3.5  chr4              27824044 27824187 (50269528) C L1-56_DR          LINE/L1                 (0)   4982    4841 2695067 *
   468   19.3  0.9  0.0  chr4              27824089 27824197 (50269518) + MuDR-2_DR         DNA/MULE-MuDR         16337  16446  (7487) 2695068  
   396   21.2  6.2  1.5  chr4              27824092 27824220 (50269495) C Mariner-N5C_DR    DNA/TcMar            (5595)   2326    2192 2695069 *
   514    5.8  0.0  0.0  chr4              27824104 27824189 (50269526) + DNA8-25_DR        DNA                     666    751  (3216) 2695070  
   317   22.7  2.8  8.8  chr4              27824190 27824248 (50269467) C CryptonV-N5_DR    DNA/Crypton-V        (9202)  15335   15217 2695071 *
   521   28.5  2.4  4.0  chr4              27824239 27824490 (50269225) + Kolobok-N12_DR    DNA/Kolobok-T2           19    266   (582) 2695072  
  1120   14.6  0.8  3.5  chr4              27824567 27824801 (50268914) C DNA-2-30B_DR      DNA                     (0)    413     185 2695073  
   390   16.9  1.0  3.1  chr4              27824882 27824979 (50268736) C ANGEL             DNA/hAT                 (1)    308     213 2695074  
  1260   14.1  0.0  0.0  chr4              27824987 27825178 (50268537) + L2-17_DRe         LINE/L2                   1    192  (3324) 2695075  
   200   20.9  1.4  4.4  chr4              27825166 27825235 (50268480) C EnSpm-N13_DR      DNA/CMC-EnSpm       (17778)   4371    4304 2695076 *
   269   22.2  0.0  0.0  chr4              27825176 27825229 (50268486) + EnSpm-8_DR        DNA/CMC-EnSpm          6040   6093  (3348) 2695077  
   281   25.1  0.0  5.4  chr4              27825272 27825368 (50268347) + EnSpm-N11_DR      DNA/CMC-EnSpm          3802   3893  (1460) 2695078  
  1363    7.0  6.5  0.0  chr4              27825584 27825769 (50267946) C SINE2-1B_DR       SINE/tRNA               (0)    198       1 2695079  
   402   26.9  0.0  0.9  chr4              27826413 27826528 (50267187) C Mariner-N7_DR     DNA/TcMar             (144)    117       3 2695080  
   261   22.0 10.6  3.3  chr4              27826783 27826895 (50266820) + piggyBac-N5B_DR   DNA/PiggyBac?            80    201  (2110) 2695081 *
   401   21.6 12.8  9.3  chr4              27826881 27827099 (50266616) + Helitron-N3_DR    RC/Helitron            1499   1724  (1292) 2695082 *
   463   14.7 18.6  9.0  chr4              27826916 27827109 (50266606) + hAT-N21B_DR       DNA/hAT-Ac              708    918   (383) 2695083  
  1197   12.8  7.8  4.6  chr4              27827743 27827972 (50265743) + piggyBac-N9_DR    DNA/PiggyBac            496    732   (459) 2695084  
   247   18.3 10.0  0.0  chr4              27827960 27828019 (50265696) C EnSpm-7_DR        DNA/CMC-EnSpm        (1715)   9319    9254 2695085 *
   266   15.0  8.1  6.9  chr4              27827973 27828058 (50265657) C ANGEL             DNA/hAT               (132)    177      91 2695074  
   281   10.4  2.1  0.0  chr4              27828636 27828683 (50265032) + ERV1-7_DR-I       LTR/ERV1               2030   2078  (4625) 2695086  
   219   26.9  1.5  0.0  chr4              27828684 27828695 (50265020) + Ginger1-N1_DR     DNA/Ginger-1           2254   2300   (358) 2695087  
   397    1.2  0.0  0.0  chr4              27829007 27829092 (50264623) + (TATAA)n          Simple_repeat             3     88     (0) 2695088  
   216   14.7 10.5  6.2  chr4              27829025 27829091 (50264624) + Polinton-1N1_DR   DNA/Maverick          14741  14848   (621) 2695089 *
   327   11.1  4.4  0.0  chr4              27829092 27829181 (50264534) + A-rich            Low_complexity            1     94     (0) 2695090  
   216   14.7 10.5  6.2  chr4              27829182 27829271 (50264444) + Polinton-1N1_DR   DNA/Maverick          14849  14997   (472) 2695089  
   322   13.6  0.0  0.0  chr4              27829386 27829495 (50264220) + (TTTG)n           Simple_repeat             3    112     (0) 2695091  
   227    9.2  1.3  3.9  chr4              27829497 27829575 (50264140) C DNA-6-N2_DR       DNA                   (776)   4280    4204 2695092 *
   353   16.9  4.9  3.2  chr4              27829513 27829634 (50264081) C DNA-TA-4_DR       DNA/TcMar            (5087)   4708    4585 2695093  
   595   19.1  0.0  0.0  chr4              27830262 27830366 (50263349) C DNA-TA-3_DR       DNA                     (4)   1037     933 2695094  
   418    6.0  1.3 13.0  chr4              27830304 27830457 (50263258) C EnSpm-N42_DR      DNA/CMC-EnSpm         (428)    824     687 2695095 *
   527    8.6  0.0  2.3  chr4              27830328 27830342 (50263373) + Helitron-4_DR     RC/Helitron           11796  11922 (19945) 2695096  
   603    2.6  0.0  0.0  chr4              27830343 27830457 (50263258) + DNA-X-5_DR        DNA/hAT                 985   1099   (122) 2695097 *
   634    8.4  0.0  8.3  chr4              27830356 27830472 (50263243) C hAT-N68_DR        DNA/hAT-Ac             (66)   2966    2859 2695098 *
 10191    6.7  2.2  5.8  chr4              27830373 27832009 (50261706) + HATN5A_DR         DNA/hAT-Ac                1   3022    (10) 2695099  
   471   12.0  2.2  0.7  chr4              27830473 27830486 (50263229) C Kolobok-4_DR      DNA/Kolobok-T2       (1513)   5115    4983 2695100 *
   383   24.7 18.7  3.8  chr4              27830487 27830769 (50262946) C Helitron-2_DR     RC/Helitron         (15553)  11859   11383 2695101  
   200   17.5  0.0  0.0  chr4              27832010 27832026 (50261689) C Helitron-N3B_DR   RC/Helitron          (1509)   5095    5079 2695102  
  5977   11.2 15.6  0.5  chr4              27832027 27833086 (50260629) + HATN2_DR          DNA/hAT                   1   1219     (0) 2695103  
  1259   17.1  6.7  0.0  chr4              27833087 27833186 (50260529) + CryptonV-N5_DR    DNA/Crypton-V         16102  16219  (8318) 2695104  
   628    9.1  0.0  3.6  chr4              27833089 27833202 (50260513) C EnSpm-N40B_DR     DNA/CMC-EnSpm        (3224)   2283    2174 2695105 *
  1888   15.8  7.8  0.0  chr4              27833189 27833536 (50260179) C DNA-TA-3_DR       DNA                    (95)    946     572 2695094  
   462    9.4  1.6  0.8  chr4              27833203 27833216 (50260499) + EnSpm-N2_DR       DNA/CMC-EnSpm          2952   3080   (935) 2695106 *
   256   31.9  2.1 10.1  chr4              27833217 27833280 (50260435) + hAT-N131_DR       DNA/hAT-Ac              228    405  (1659) 2695107  
   272   14.3  6.1  0.0  chr4              27833531 27833541 (50260174) C Merlin-2_DR       DNA/Merlin           (9090)   4831    4818 2695108  
  8832    4.2  3.6  0.7  chr4              27833542 27834662 (50259053) C TDR8              DNA/PIF-Harbinger       (2)   1153       1 2695109  
   346    8.9  0.0  0.0  chr4              27834626 27834670 (50259045) + Merlin-2_DR       DNA/Merlin             4786   4830  (9091) 2695110 *
   282   14.3  0.0  0.0  chr4              27834662 27834703 (50259012) C DNA-TA-3_DR       DNA                   (461)    580     539 2695094 *
   273   15.1  1.9  0.0  chr4              27834716 27834768 (50258947) C SINE2-1_DR        SINE/tRNA             (144)     54       1 2695111  
   507   10.1  0.0  5.6  chr4              27834774 27834867 (50258848) + hAT-N130_DR       DNA/hAT-Ac              331    419     (2) 2695112  
   348   26.5  4.4  5.7  chr4              27834868 27835015 (50258700) C CryptonV-N4_DR    DNA/Crypton-V        (1363)  12130   11985 2695113 *
   854   13.8  4.8  1.3  chr4              27834879 27835025 (50258690) + Kolobok-N10B_DR   DNA/Kolobok             120    271     (0) 2695114  
   264   13.2  7.1  5.3  chr4              27834980 27835035 (50258680) C Helitron-2_DR     RC/Helitron         (19437)   7975    7919 2695115 *
   229   15.4  3.7  3.7  chr4              27834988 27835041 (50258674) C hAT-N134_DR       DNA/hAT?              (291)    774     721 2695116 *
  1261   14.6 20.0  0.0  chr4              27836037 27836316 (50257399) + Kolobok-N3_DR     DNA/Kolobok-T2?          22    357    (13) 2695117  
  2000   13.4 20.1  0.7  chr4              27836412 27836923 (50256792) + TDR25             DNA/hAT-Charlie           1    611     (0) 2695118  
  1012   10.4  0.6  1.0  chr4              27836891 27836907 (50256808) C hAT-N4C_DR        DNA/hAT-Charlie       (172)    233      61 2695119 *
   297   22.2  8.8  3.6  chr4              27836908 27837066 (50256649) + TDR19             DNA/hAT-Charlie         179    345    (60) 2695120  
  1598   11.2  1.9  3.5  chr4              27837067 27837325 (50256390) + HATN8_DR          DNA/Zisupton              1    255     (0) 2695121  
   393   19.6  1.9  6.1  chr4              27837326 27837406 (50256309) C ENSPM-6_DR        DNA/CMC-EnSpm       (10159)  22457   22381 2695122 *
   537   18.4  0.6  1.3  chr4              27837316 27837421 (50256294) C DNA2-16_DR        DNA                  (4136)  13915   13833 2695123  
   204   22.2  3.7  0.0  chr4              27837462 27837515 (50256200) + CryptonV-2_DR     DNA/Crypton-V         18132  18187  (3624) 2695124 *
  2685   11.8 10.3  2.0  chr4              27837468 27837935 (50255780) + SINE3-1a          SINE/5S-Deu-L2           65    570     (0) 2695125  
   232   19.8  1.3  5.6  chr4              27837869 27837943 (50255772) + L2-8_DR           LINE/L2                3518   3589     (1) 2695126 *
   762   17.5  0.0  1.4  chr4              27838278 27838464 (50255251) + L2-1B_DR          LINE/L2                 658    886   (122) 2695127  
  1675    7.9  1.9  6.2  chr4              27838487 27838756 (50254959) + DNA15TA1_DR       DNA/CMC-EnSpm             2    260   (182) 2695128  
   641   12.8  1.7  1.7  chr4              27838777 27838895 (50254820) + L2-1B_DR          LINE/L2                 887   1005     (3) 2695127  
   435   23.2  6.2  0.7  chr4              27838780 27838909 (50254806) C Zisupton-2_DR     DNA/Zisupton         (2089)   2965    2829 2695129 *
   232   12.8  6.4  0.0  chr4              27839717 27839763 (50253952) + DNA11TA1B_DR      DNA/CMC-EnSpm           131    180    (23) 2695130 *
   567   11.2  0.0  0.0  chr4              27839725 27839813 (50253902) C DNA11TA1_DR       DNA/TcMar-Tc1          (25)    178      90 2695131  
   717   12.1  0.8  1.7  chr4              27839814 27839931 (50253784) C Kolobok-N7_DR     DNA/Kolobok-T2          (0)   1176    1060 2695132  
  3438   12.3 13.6  2.7  chr4              27839934 27840600 (50253115) C Kolobok-4N1_DR    DNA/Kolobok-T2        (536)   1133     396 2695133  
 11892    6.9  2.4  0.2  chr4              27840621 27842196 (50251519) C TZF28B            DNA/TcMar-Tc1           (0)   1614       6 2695134  
   541   17.2  3.9  1.5  chr4              27842083 27842212 (50251503) C EnSpm-6N1_DR      DNA/CMC-EnSpm        (4650)   4586    4454 2695135 *
   725    5.9  2.9  0.0  chr4              27842202 27842303 (50251412) C Kolobok-N7_DR     DNA/Kolobok-T2       (1071)    105       1 2695136  
   654   12.9  2.4  1.6  chr4              27842203 27842328 (50251387) + MuDR-2_DR         DNA/MULE-MuDR         11424  11550 (12383) 2695137 *
   397   17.6  1.1  1.1  chr4              27842304 27842329 (50251386) C DNA11TA1B_DR      DNA/CMC-EnSpm         (110)     93       2 2695138 *
   403   10.6  1.5  0.0  chr4              27842330 27842395 (50251320) C DNA11TA1_DR       DNA/TcMar-Tc1         (135)     68       2 2695131  
   423   19.4  0.0  3.2  chr4              27842714 27842809 (50250906) + EnSpm-N23_DR      DNA/CMC-EnSpm            30    122   (516) 2695139  
   553   16.1  0.0  0.0  chr4              27842844 27842936 (50250779) + SINE2-4_DR        SINE/tRNA-V-RTE         279    371     (0) 2695140  
   450   23.8  4.8  2.0  chr4              27842937 27842989 (50250726) + EnSpm-17_DR       DNA/CMC-EnSpm          2873   3022  (6254) 2695141 *
  1973   13.0  8.8  1.4  chr4              27842942 27843338 (50250377) + hAT-N86_DR        DNA/hAT-Ac               78    503    (41) 2695142  
   220   19.7  2.8  0.0  chr4              27843888 27843958 (50249757) C hAT-N48B_DR       DNA/hAT-Ac            (455)   1685    1613 2695143  
   413   21.6  2.0  0.0  chr4              27844732 27844884 (50248831) C Polinton-1_DR     DNA/Maverick          (719)  17766   17611 2695144 *
   437    7.0  0.0  0.0  chr4              27844775 27844889 (50248826) + Zisupton-7_DR     DNA/Zisupton          11373  11487  (5595) 2695145  
   225   17.3  6.8 13.0  chr4              27844941 27845012 (50248703) + Kolobok-N1_DR     DNA/Kolobok-T2?          34    101   (698) 2695146  
  9548    4.0  0.3  0.2  chr4              27845013 27846155 (50247560) C Harbinger3N_DR    DNA/PIF-Harbinger       (0)   1144       1 2695147  
  1429   16.4  7.4  8.0  chr4              27846156 27846491 (50247224) C Kolobok-N1_DR     DNA/Kolobok-T2?       (102)    697     364 2695148  
   800   15.1  7.7  3.9  chr4              27847129 27847155 (50246560) + Helitron-4_DR     RC/Helitron           13493  13527 (18341) 2695149  
  2959    8.0  0.2  1.1  chr4              27847156 27847599 (50246116) + Mariner-N38_DR    DNA/TcMar-Tc1             2    441   (106) 2695150  
  2962   18.2  4.4  5.8  chr4              27847608 27848336 (50245379) + Kolobok-N1_DR     DNA/Kolobok-T2?          81    799     (0) 2695151  
  1353   13.9  2.6  0.0  chr4              27849096 27849325 (50244390) C DNA4-1B_DR        DNA/Sola-2            (372)    242       7 2695152  
   474    8.1  0.0  8.9  chr4              27849286 27849302 (50244413) C MuDR-2_DR         DNA/MULE-MuDR        (7463)  16470   16359 2695153 *
   497    7.6  6.7  0.0  chr4              27849303 27849407 (50244308) C Helitron-4_DR     RC/Helitron         (18320)  13548   13437 2695154 *
   505   10.2  2.5  0.8  chr4              27849324 27849442 (50244273) C Mariner-N5C_DR    DNA/TcMar            (5619)   2302    2182 2695155  
   489   16.8  0.0 12.6  chr4              27849327 27849469 (50244246) C EnSpm-6N1_DR      DNA/CMC-EnSpm        (7704)   1532    1406 2695156 *
   224   17.9  4.0  6.8  chr4              27849346 27849495 (50244220) + DNA-X-17_DR       DNA                    1713   1858   (516) 2695157 *
  1619    9.9 16.6  1.8  chr4              27849515 27849863 (50243852) + hAT-N161_DR       DNA/hAT-Ac                1    400   (424) 2695158  
  4390   11.1  3.0  1.6  chr4              27849880 27850600 (50243115) C TC1DR2            DNA/TcMar-Tc1         (139)    737       7 2695159  
   447   14.4  4.3 10.0  chr4              27852691 27852806 (50240909) + DNA-TA-4_DR       DNA/TcMar              9586   9695   (100) 2695160  
   274   23.7  3.1 11.8  chr4              27853102 27853230 (50240485) + ANGEL             DNA/Kolobok             191    309     (0) 2695161  
   266   23.1  3.6 15.3  chr4              27853108 27853245 (50240470) C EnSpm-N13_DR      DNA/CMC-EnSpm        (8529)  13620   13497 2695162 *
   434   21.1  9.6  6.2  chr4              27854016 27854172 (50239543) C DNA-5-3_DR        DNA/hAT-hAT5            (0)    533     372 2695163  
   316   28.9  2.3  7.8  chr4              27854054 27854229 (50239486) C Merlin-2_DR       DNA/Merlin           (2290)  11631   11465 2695164 *
   631   10.9  1.4  1.4  chr4              27854209 27854229 (50239486) + Zisupton-6_DR     DNA/Zisupton           9241   9380 (12736) 2695165  
   631    8.4  0.0  0.0  chr4              27854230 27854348 (50239367) C DNA9-3_DR         DNA/MULE-MuDR?       (1763)   9616    9498 2695166 *
   671   10.7  0.8  0.0  chr4              27854243 27854373 (50239342) + DNA-X-5_DR        DNA/hAT                1027   1158    (63) 2695167 *
  1838   11.6  2.2  0.0  chr4              27854349 27854624 (50239091) C TDR2              DNA/TcMar-Tc1         (655)    282       1 2695168  
   523   23.8  7.4  3.6  chr4              27854745 27854879 (50238836) C HarbingerN6_DR    DNA/PIF-Harbinger     (103)    290     151 2695169  
  1998   11.5 13.5  3.5  chr4              27854911 27855325 (50238390) C HATN10_DR         DNA/hAT-Ac              (0)    455       1 2695170  
   225    8.6  0.0 16.7  chr4              27855430 27855485 (50238230) + EnSpm-N13_DR      DNA/CMC-EnSpm         16287  16334  (5815) 2695171 *
   655   14.1  2.3  1.5  chr4              27855446 27855575 (50238140) C EnSpm-N4B_DR      DNA/CMC-EnSpm?          (8)    212      82 2695172  
   323   26.5  0.0  0.0  chr4              27855789 27855871 (50237844) C HarbingerN6_DR    DNA/PIF-Harbinger     (290)    103      21 2695169 *
   564   12.7 20.0  9.7  chr4              27855817 27855861 (50237854) C Zisupton-6_DR     DNA/Zisupton        (12870)   9246    9180 2695173  
  3110   10.2  2.4  0.4  chr4              27855862 27856362 (50237353) + Mariner-N38_DR    DNA/TcMar-Tc1             1    511    (36) 2695174  
   290   14.0  0.0  0.0  chr4              27856386 27856435 (50237280) + TDR15             DNA/hAT-Ac               34     83   (466) 2695175 *
   340   22.3 18.5  2.2  chr4              27856395 27856513 (50237202) + EnSpm-N14_DR      DNA/CMC-EnSpm          3433   3570  (1010) 2695176 *
  1045   19.7  4.7  3.5  chr4              27856434 27856691 (50237024) + TDR15             DNA/hAT-Ac              131    391   (158) 2695177  
   215   25.6 10.7  2.0  chr4              27857572 27857758 (50235957) + DNA9-3_DR         DNA/MULE-MuDR?         1050   1252 (10127) 2695178 *
   944   21.0  0.0  0.0  chr4              27857622 27857857 (50235858) + (TCTA)n           Simple_repeat             1    236     (0) 2695179  
   517   31.5  1.6  4.6  chr4              27857858 27857934 (50235781) + DNA-N26B_DR       DNA                     621    924   (230) 2695180  
   431   13.4 16.1 14.1  chr4              27857867 27858040 (50235675) C HATN17_DR         DNA/hAT-Tip100       (1026)    521     345 2695181 *
  1631   10.9 14.1  7.0  chr4              27857888 27857931 (50235784) + Merlin-1_DR       DNA/Merlin             4308   4645  (5882) 2695182  
  1761   12.1 15.4  1.1  chr4              27857932 27858256 (50235459) C SINE2-4_DR        SINE/tRNA-V-RTE         (0)    371       1 2695183  
   703   21.9 10.6  9.4  chr4              27858257 27858366 (50235349) + EnSpm-N59_DR      DNA/CMC-EnSpm?         2637   2750   (919) 2695184  
   225   32.0  1.4  0.0  chr4              27858247 27858393 (50235322) C Polinton-4_DR     DNA/Maverick         (7593)  12694   12546 2695185 *
   629   12.2  0.0  0.0  chr4              27858276 27858476 (50235239) + (TTTA)n           Simple_repeat             1    201     (0) 2695186  
   328   19.3 18.1  3.5  chr4              27858414 27858590 (50235125) + MuDR-2_DR         DNA/MULE-MuDR         18814  19015  (4918) 2695187 *
   546   14.4 36.6  5.4  chr4              27858433 27858689 (50235026) + IS3EU-4_DR        DNA/IS3EU             12443  12775  (2254) 2695188 *
  1267   11.7 33.7  0.8  chr4              27858464 27858739 (50234976) C SINE2-4_DR        SINE/tRNA-V-RTE         (5)    366       1 2695189  
   924   19.3 23.5  1.2  chr4              27858740 27858800 (50234915) + DNA9-3_DR         DNA/MULE-MuDR?         1603   1737  (9642) 2695190  
   368   21.2  0.0  0.0  chr4              27858730 27858878 (50234837) + T-rich            Low_complexity            1    149     (0) 2695191 *
   221   11.9  4.8 10.0  chr4              27858815 27858898 (50234817) + hAT-10_DR         DNA/hAT-Tip100         4177   4256   (224) 2695192 *
   369   15.6  0.0  0.0  chr4              27859839 27859902 (50233813) + CryptonV-3_DR     DNA/Crypton-V          1093   1156 (22297) 2695193 *
  2287    9.0  0.6  0.0  chr4              27859846 27860179 (50233536) + Mariner-N38_DR    DNA/TcMar-Tc1           211    546     (1) 2695194  
   330   29.3  3.7  1.4  chr4              27860068 27860088 (50233627) C ENSPM-6_DR        DNA/CMC-EnSpm       (18486)  14130   13994 2695195 *
   347   18.8  0.9 15.2  chr4              27860089 27860201 (50233514) + Zisupton-6_DR     DNA/Zisupton           9131   9229 (12887) 2695196  
   297    8.2  0.0  2.0  chr4              27860194 27860243 (50233472) + DNA-X-5_DR        DNA/hAT                1149   1197    (24) 2695197 *
   209   10.0  0.0  0.0  chr4              27861137 27861176 (50232539) C EnSpm-6N1_DR      DNA/CMC-EnSpm        (2807)   6429    6390 2695198  
   207    8.8  0.0  1.8  chr4              27861242 27861299 (50232416) C ZFERV-2-I_DR      LTR/ERV1             (9867)    697     641 2695199  
   337    1.7  2.3  0.0  chr4              27861463 27861556 (50232159) + (TTA)n            Simple_repeat             1     96     (0) 2695200  
   309    9.1  0.0  0.0  chr4              27861481 27861568 (50232147) C DNA-1-7_DR        DNA/PIF-Harbinger     (680)    758     671 2695201 *
   342    4.2  0.0  2.8  chr4              27861502 27861574 (50232141) C DNA-6-N2_DR       DNA                   (792)   4264    4194 2695202  
   203    8.5  2.6  8.2  chr4              27861515 27861591 (50232124) C hAT-N102B_DR      DNA/hAT-Tip100        (208)    699     627 2695203 *
  1150   19.7 11.2  1.2  chr4              27862241 27862625 (50231090) + HATN1_DR          DNA/hAT                   1    423     (4) 2695204  
   200    7.0  1.6  6.9  chr4              27862645 27862705 (50231010) C EnSpm-N38_DR      DNA/CMC-EnSpm        (1449)    993     936 2695205 *
   226    2.1  4.3  0.0  chr4              27862660 27862706 (50231009) C DNA-6-N2_DR       DNA                  (4216)    840     792 2695206 *
   233    4.1  0.0  0.0  chr4              27862665 27862713 (50231002) + hAT-N178B_DR      DNA/hAT-Ac              161    209  (1674) 2695207  
   291   26.7  2.7  0.0  chr4              27862768 27862842 (50230873) + DNA-1-3B_DR       DNA/PIF-Harbinger        28    104   (659) 2695208  
  2853   13.0 11.4  0.2  chr4              27863562 27864070 (50229645) C DNA-1-11_DR       DNA                     (0)    724     159 2695209  
   341   18.1  3.8  1.2  chr4              27864956 27865112 (50228603) + Zisupton-6_DR     DNA/Zisupton          16338  16498  (5618) 2695210 *
   511    3.9  3.9  0.0  chr4              27864998 27865124 (50228591) + Harbinger-N17_DR  DNA/PIF-Harbinger       296    427  (1218) 2695211  
   332   17.4  0.7  0.0  chr4              27865003 27865140 (50228575) C Helitron-4_DR     RC/Helitron         (18365)  13503   13365 2695212 *
   439    6.1  0.8  2.6  chr4              27865028 27865144 (50228571) C piggyBac-N5_DR    DNA/PiggyBac?         (883)   1253    1139 2695213  
   737   12.2  0.8  1.5  chr4              27867127 27867259 (50226456) + Tc1-1_DR          DNA/TcMar-Tc1            41    172  (1453) 2695214  
  5187   12.2  2.5  2.0  chr4              27867331 27868161 (50225554) + DNA2-2B_DR        DNA                       3    837    (92) 2695215  
   336   15.2  0.0  0.0  chr4              27868168 27868226 (50225489) C SINE3-1a          SINE/5S-Deu-L2          (0)    570     512 2695216  
   475    3.1  0.0  0.0  chr4              27868236 27868333 (50225382) + (TATAA)n          Simple_repeat             5    102     (0) 2695217  
   382   14.3  0.7  2.2  chr4              27868247 27868382 (50225333) + Polinton-1N1_DR   DNA/Maverick          14741  14874   (595) 2695218 *
   659   16.2 17.5  3.2  chr4              27869851 27870016 (50223699) C SINE2-1_DR        SINE/tRNA               (0)    198      10 2695219  
   342    8.9  4.4  0.0  chr4              27870037 27870081 (50223634) C SINE2-1_DR        SINE/tRNA             (142)     56      10 2695220  
   259   11.1 11.1  0.0  chr4              27870102 27870146 (50223569) C SINE2-1_DR        SINE/tRNA             (142)     56       7 2695221  
  1082   19.6  0.9  0.5  chr4              27870151 27870365 (50223350) + DNA-X-19_DR       DNA                       2    217   (443) 2695222 *
  2009   14.4 28.5  0.3  chr4              27870357 27870809 (50222906) C DNA-3-6_DR        DNA/Zator?              (4)    581       2 2695223  
   492   22.9  9.8  0.8  chr4              27870810 27870931 (50222784) + DNA-X-19_DR       DNA                     202    334   (326) 2695224  
   565   14.3  6.0  3.4  chr4              27870946 27871061 (50222654) + HarbingerN6B_DR   DNA/PIF-Harbinger        39    157   (565) 2695225  
  4058    9.7  6.1  1.1  chr4              27871138 27871761 (50221954) C TDR2              DNA/TcMar-Tc1         (282)    655       1 2695226  
   956   13.7  0.0  0.0  chr4              27872533 27872671 (50221044) C hAT-N52B_DR       DNA/hAT-Ac              (4)    679     541 2695227  
   830   13.3  0.0  3.2  chr4              27872668 27872830 (50220885) C hAT-N52_DR        DNA/hAT-Ac            (410)    411     254 2695228 *
  5261    9.9  3.1  2.5  chr4              27872832 27873661 (50220054) C DNA6-1B_DR        DNA/hAT-hAT5            (1)    835       1 2695229  
  1537   10.8  3.4  4.6  chr4              27873662 27873923 (50219792) C hAT-N52_DR        DNA/hAT-Ac            (562)    259       1 2695230  
  1007   11.1  7.4  0.0  chr4              27874049 27874210 (50219505) C HATN10_DR         DNA/hAT-Ac            (281)    174       1 2695231  
   636   18.4 10.3  0.0  chr4              27874646 27874781 (50218934) + DNA-1-6_DR        DNA                       2    151   (474) 2695232  
  1084   13.3  3.2  9.0  chr4              27874822 27875102 (50218613) + HATN12B_DR        DNA/hAT-Ac               59    324   (371) 2695233  
   602   30.4  0.6  0.6  chr4              27875085 27875243 (50218472) + DIRS-15B_DR       LTR/Ngaro              4917   5075   (234) 2695234 *
  2256   13.1  1.2  1.2  chr4              27875102 27875441 (50218274) + SINE2-3B_DR       SINE/tRNA-V              12    351     (0) 2695235  
   222   15.2  0.0  4.3  chr4              27875443 27875490 (50218225) + HATN12B_DR        DNA/hAT-Ac              429    474   (221) 2695236 *
   529   20.9  1.2  0.9  chr4              27875467 27875597 (50218118) + HATN12B_DR        DNA/hAT-Ac              394    616    (79) 2695237  
  4965   11.1  6.9  3.9  chr4              27875598 27876525 (50217190) C hAT-N57_DR        DNA/hAT-Ac              (0)   1286     332 2695238  
  1457   16.9  0.0  4.1  chr4              27876672 27876973 (50216742) + TDR15             DNA/hAT-Ac               14    303   (246) 2695239  
  1880    3.0  0.0  0.0  chr4              27877008 27877242 (50216473) + DNA-2-30B_DR      DNA                       1    235   (178) 2695240  
  4930    3.9 10.0  0.1  chr4              27877243 27877914 (50215801) + BHIKHARI-4-LTR_DR LTR/ERV1                  1    738   (971) 2695241  
   238    0.0  0.0  3.3  chr4              27877915 27877945 (50215770) + DNA-2-30B_DR      DNA                     384    413     (0) 2695242  
   212   11.4  4.4  2.2  chr4              27877917 27877961 (50215754) + hAT-N178_DR       DNA/hAT-Ac              500    545  (1162) 2695243 *
   349   23.3 14.9  0.7  chr4              27878404 27878524 (50215191) C piggyBac-N9_DR    DNA/PiggyBac            (1)   1190    1053 2695244 *
   653   28.0  6.8  1.6  chr4              27878519 27878812 (50214903) C piggyBac-N9_DR    DNA/PiggyBac          (719)    472     164 2695245  
   451   11.5  0.0  0.0  chr4              27879117 27879177 (50214538) + DNA-X-10_DR       DNA                       1     61  (1446) 2695246  
   348    4.2 10.4  0.0  chr4              27879178 27879225 (50214490) + DNA-X-10_DR       DNA                     193    245  (1262) 2695247  
  5577   12.9  1.9  4.7  chr4              27879229 27880217 (50213498) + DNA-X-10_DR       DNA                     545   1507     (0) 2695248  
   219   11.4  0.0  0.0  chr4              27880320 27880363 (50213352) + DNA8-25_DR        DNA                    2288   2331  (1636) 2695249 *
   308   13.8  3.3  3.3  chr4              27880334 27880423 (50213292) + DNA-8-7_DR        DNA/hAT-Tip100          946   1035    (14) 2695250  
   451   20.4  2.0  3.0  chr4              27880814 27880914 (50212801) + hAT-N103_DR       DNA/hAT-Charlie          15    114   (573) 2695251  
  4225   11.9  2.9  3.4  chr4              27881011 27881725 (50211990) + L2-5_DRe          LINE/L2                1516   2227     (0) 2695252  
   670    6.9  7.8  0.9  chr4              27881716 27881817 (50211898) C DNA-8-11B_DR      DNA/hAT-Blackjack      (60)   1160    1052 2695253 *
  1063   24.0  1.7  2.7  chr4              27881815 27882110 (50211605) C EnSpm-3_DR        DNA/CMC-EnSpm        (7208)   1240     948 2695254  
   624   10.8  7.8  6.2  chr4              27881818 27881843 (50211872) C EnSpm-3_DR        DNA/CMC-EnSpm        (6863)   1585    1462 2695254 *
   434   25.9  3.5  5.0  chr4              27882150 27882291 (50211424) + hAT-N103_DR       DNA/hAT-Charlie         123    262   (425) 2695255  
   945   10.1 22.6  1.8  chr4              27882350 27882530 (50211185) C SINE3-1a          SINE/5S-Deu-L2        (352)    218       1 2695256  
   866   16.8  2.8  3.8  chr4              27882550 27882760 (50210955) + hAT-N103_DR       DNA/hAT-Charlie         478    686     (1) 2695257  
   915   26.4 11.0  1.8  chr4              27882763 27883117 (50210598) + TZF28B            DNA/TcMar-Tc1           981   1367   (247) 2695258  
   341   12.7  5.6  0.3  chr4              27883169 27883243 (50210472) + Helitron-N5B_DR   RC/Helitron               1     74  (2942) 2695259  
  7898   10.0  1.6  0.3  chr4              27883245 27884413 (50209302) + DNA-N35_DR        DNA                       1   1184     (0) 2695260  
   359   15.8  4.0  0.0  chr4              27884538 27884613 (50209102) + ANGEL             DNA/Kolobok             193    271    (38) 2695261 *
  2563   15.5  6.2  1.9  chr4              27884612 27885204 (50208511) + Helitron-N5B_DR   RC/Helitron            1030   1647     (0) 2695259  
   213   21.9  3.1  0.0  chr4              27885155 27885218 (50208497) + MOSAT_DR          Satellite              1246   1311   (776) 2695262 *
  1840   13.8  4.7  0.0  chr4              27885940 27886257 (50207458) + Kolobok-N3_DR     DNA/Kolobok-T2?          25    357    (13) 2695263  
   276   19.2 11.0 11.0  chr4              27886297 27886442 (50207273) C EnSpm-17_DR       DNA/CMC-EnSpm        (6426)   2850    2705 2695264 *
   454    8.6  8.2  4.0  chr4              27886337 27886433 (50207282) + ANGEL             DNA/Kolobok             205    305     (4) 2695265  
   299   21.2  6.0  2.5  chr4              27886434 27886452 (50207263) C hAT-N134_DR       DNA/hAT?              (218)    847     728 2695266  
   232   26.7  7.3  4.3  chr4              27886453 27886473 (50207242) + DNA-N33_DR        DNA                     567    707   (996) 2695267  
  4038   15.2  7.8  9.9  chr4              27887093 27888062 (50205653) C LOOPERN3B_DR      DNA/Kolobok-T2          (8)   1041      90 2695268  
  2717   20.3  2.8 16.4  chr4              27888063 27889012 (50204703) C TDR8B             DNA/hAT-Ac              (0)    963     125 2695269  
   204   11.1  0.0  0.0  chr4              27889032 27889058 (50204657) C TDR8B             DNA/hAT-Ac            (936)     27       1 2695269  
   542   12.5  8.0  0.0  chr4              27889059 27889146 (50204569) C LOOPERN3B_DR      DNA/Kolobok-T2        (954)     95       1 2695270  
   322   22.1  0.0  0.0  chr4              27889494 27889561 (50204154) C DNA11TA1_DR       DNA/TcMar-Tc1           (5)    198     131 2695271 *
   400   20.3  0.0  5.6  chr4              27889540 27889571 (50204144) C DNA7-N2_DR        DNA/hAT-hAT6          (287)   1727    1701 2695272  
  2701    7.4  0.3  1.4  chr4              27889572 27889940 (50203775) + SINE2-3_DR        SINE/tRNA-V-RTE           1    365     (3) 2695273  
   859   14.2  0.7  2.7  chr4              27889808 27889959 (50203756) + hAT-N127_DR       DNA/hAT-Charlie        7000   7148  (3168) 2695274 *
   555   16.7  4.2  0.0  chr4              27889938 27890057 (50203658) C DNA11TA1_DR       DNA/TcMar-Tc1          (78)    125       1 2695271 *
   864   25.2  0.7  1.2  chr4              27890978 27892100 (50201615) + SAT-2_DR          Satellite                 1   1117     (1) 2695275  
   479   16.7 21.3  2.4  chr4              27892370 27892510 (50201205) + Kolobok-N1_DR     DNA/Kolobok-T2?           1    167   (632) 2695276  
  1184   14.9  2.8  0.5  chr4              27892584 27892799 (50200916) + Kolobok-N1_DR     DNA/Kolobok-T2?         551    771    (28) 2695277  
   534   20.3 11.1  6.1  chr4              27893716 27893967 (50199748) C Mariner-N31_DR    DNA/TcMar-Tc1           (0)    540     277 2695278  
   488   13.3 11.2  6.0  chr4              27893848 27894007 (50199708) + ASAT_CY           Satellite                 9    176    (86) 2695279 *
   358   20.8  8.5  5.7  chr4              27894201 27894353 (50199362) C ASAT_CY           Satellite              (91)    171      15 2695280  
  3247    8.5  4.0  0.8  chr4              27894531 27895049 (50198666) C Mariner-N38_DR    DNA/TcMar-Tc1          (11)    536       1 2695281  
   217   29.6  0.0  0.0  chr4              27894972 27895059 (50198656) + hAT-N202_DR       DNA/hAT-Tip100          436    523  (1362) 2695282 *
   334   12.2  0.0  6.1  chr4              27894997 27895066 (50198649) + EnSpm-N48B_DR     DNA/CMC-EnSpm          1809   1874  (5085) 2695283  
   481   16.8  0.9  1.9  chr4              27895337 27895445 (50198270) + DNA11TA1B_DR      DNA/CMC-EnSpm             2    109    (94) 2695284  
   240   22.5  0.0  7.5  chr4              27895519 27895590 (50198125) C CryptonV-2_DR     DNA/Crypton-V       (13649)   8162    8096 2695285  
   316   16.9  3.0  1.5  chr4              27895719 27895784 (50197931) + hAT-N64B_DR       DNA/hAT-Ac             1088   1154  (2645) 2695286  
   265   22.6  0.0  0.0  chr4              27895753 27895805 (50197910) + DNA9-6_DR         DNA                       4     56  (7828) 2695287 *
   215   23.1  7.6  1.2  chr4              27895806 27895831 (50197884) C EnSpm-N3B_DR      DNA/CMC-EnSpm        (2424)   1310    1227 2695288  
   278   26.8  0.0  2.8  chr4              27895880 27895952 (50197763) + Kolobok-N7_DR     DNA/Kolobok-T2          711    781   (395) 2695289 *
   294   13.4  0.0  6.7  chr4              27895900 27895963 (50197752) C DNA6-10_DR        DNA                  (4620)   2086    2027 2695290 *
   778   12.9 28.5  0.4  chr4              27895952 27896137 (50197578) + LINEX-1_DR        Retroposon              137    374   (431) 2695291 *
  1029   21.2  1.7  5.6  chr4              27896136 27896434 (50197281) + EnSpm-10_DR       DNA/CMC-EnSpm           837   1124  (5181) 2695292  
   640   13.7 20.4  1.0  chr4              27896426 27896587 (50197128) + SINE_DR1          SINE                     63    255     (3) 2695293 *
   995    7.7  3.1  4.2  chr4              27897793 27897983 (50195732) + Merlin-1_DR       DNA/Merlin             4285   4473  (6054) 2695294 *
  1024   11.1  4.0  1.7  chr4              27897855 27898028 (50195687) C SINE2-4_DR        SINE/tRNA-V-RTE         (8)    363     186 2695295  
   558   14.7  1.7 10.4  chr4              27897984 27897994 (50195721) + Polinton-1N1_DR   DNA/Maverick          14740  14892   (577) 2695296 *
   856    9.5  0.0  5.8  chr4              27897995 27898353 (50195362) + (TATAA)n          Simple_repeat             1    338     (0) 2695297  
   234   11.2  0.0 11.1  chr4              27899324 27899373 (50194342) + DNA6-10_DR        DNA                    1862   1906  (4800) 2695298  
   731   23.9  2.4  1.4  chr4              27899458 27899669 (50194046) C Academ-N1_DRe     DNA/Academ-1         (2734)   1294    1081 2695299  
   849   20.8  2.2  3.5  chr4              27900184 27900412 (50193303) C hAT-N29_DR        DNA/hAT-Tip100        (199)   1381    1156 2695300 *
  2395   10.5  0.6  1.7  chr4              27900219 27900578 (50193137) C SINE2-4_DR        SINE/tRNA-V-RTE         (4)    367      12 2695301  
   252   18.5  5.6  0.0  chr4              27900845 27900898 (50192817) + hAT-N171_DR       DNA/hAT-hAT5            705    761     (1) 2695302  
   395   25.8  5.9  4.0  chr4              27901190 27901411 (50192304) + Merlin-N1_DR      DNA/Merlin               62    287    (82) 2695303  
   541   19.4 22.8  6.9  chr4              27901463 27901906 (50191809) + hAT-N108_DR       DNA/hAT-Ac               67    576     (0) 2695304  
   208   19.0  9.4  1.4  chr4              27901866 27901929 (50191786) + CryptonV-N5_DR    DNA/Crypton-V         16460  16528  (8009) 2695305 *
   206    6.5  0.0  0.0  chr4              27901939 27901969 (50191746) C Kolobok-N3_DR     DNA/Kolobok-T2?         (4)    366     336 2695306 *
   228   28.4  3.0  0.0  chr4              27901963 27902029 (50191686) C Kolobok-N3_DR     DNA/Kolobok-T2?       (301)     69       1 2695306  
  1210    7.8  1.2  0.0  chr4              27902123 27902288 (50191427) + Tc1-1_DR          DNA/TcMar-Tc1          1155   1322   (303) 2695307  
  2538    9.5  9.2  1.6  chr4              27903027 27903452 (50190263) C Tc1-1_DR          DNA/TcMar-Tc1           (0)   1625    1096 2695308  
   271   16.8  5.6 16.3  chr4              27903451 27903592 (50190123) C Sola2-N2_DR       DNA/Sola-2           (1407)   2626    2498 2695309 *
  2440    6.8  3.5  0.0  chr4              27903686 27904025 (50189690) + DNA15TA1_DR       DNA/CMC-EnSpm             4    355    (87) 2695310  
   357   15.8  0.0  0.0  chr4              27904027 27904083 (50189632) C DNA-1-3_DR        DNA                     (0)    837     781 2695311  
  4528   16.9  6.3  2.9  chr4              27904092 27905111 (50188604) + LOOPERN1_DR       DNA/Kolobok-T2           16   1069   (165) 2695312  
   219   14.1  0.0  0.0  chr4              27905081 27905144 (50188571) + L1-56_DR          LINE/L1                4823   4886    (96) 2695313 *
  1069    8.6  7.9  2.1  chr4              27905099 27905276 (50188439) C DNA-N43_DR        DNA/TcMar-Fot1        (337)    717     530 2695314  
   365   19.6  0.0  0.0  chr4              27905196 27905292 (50188423) C EnSpm-N14_DR      DNA/CMC-EnSpm         (929)   3651    3555 2695315 *
   333   18.9  0.0  0.0  chr4              27905213 27905302 (50188413) C Polinton-1_DR     DNA/Maverick         (1305)  17180   17091 2695316 *
   204   26.9  0.0  2.6  chr4              27905233 27905312 (50188403) C ZFERV-2-I_DR      LTR/ERV1             (3271)   7293    7216 2695317 *
   225   23.0  0.0  4.2  chr4              27905274 27905323 (50188392) + LOOPERN1_DR       DNA/Kolobok-T2         1101   1148    (86) 2695318  
  3759   12.5 17.6  0.1  chr4              27905358 27905981 (50187734) C DNA-1-3_DR        DNA                    (54)    783      51 2695311  
   519    6.2  1.2  1.2  chr4              27905999 27906080 (50187635) + DNA15TA1_DR       DNA/CMC-EnSpm           354    435     (7) 2695319  
   339   12.4  0.0 15.2  chr4              27906133 27906208 (50187507) C DNA6-9_DR         DNA/hAT-hAT5          (628)     66       1 2695320  
   346   23.4  7.8  0.0  chr4              27906832 27906908 (50186807) C DNA-8-22_DR       DNA/hAT-Ac              (3)   1431    1349 2695321  
   264   22.9  2.8  1.4  chr4              27906983 27907053 (50186662) C hAT-N87_DR        DNA/hAT-Ac              (0)    520     449 2695322  
   258   15.2  1.9  2.8  chr4              27907004 27907111 (50186604) + Merlin-2_DR       DNA/Merlin             9506   9612  (4309) 2695323 *
   370    9.6  2.1  3.1  chr4              27907028 27907124 (50186591) + Penelope-1_DR     LINE/Penelope          4057   4152   (294) 2695324  
   316   13.5 11.1  1.4  chr4              27907053 27907187 (50186528) + EnSpm-N11_DR      DNA/CMC-EnSpm           484    631  (4722) 2695325 *
   342   11.4  0.1  8.8  chr4              27907125 27907150 (50186565) C Helitron-2_DR     RC/Helitron         (21076)   6332    6234 2695326  
  1153   11.2 10.0  2.1  chr4              27907151 27907370 (50186345) C DNA6-9_DR         DNA/hAT-hAT5          (457)    237       1 2695327  
   375   19.7  1.3  0.0  chr4              27907452 27907527 (50186188) C hAT-N86_DR        DNA/hAT-Ac            (467)     77       1 2695328  
  2171   15.7  2.1  2.6  chr4              27907894 27908363 (50185352) + EnSpm-N21_DR      DNA/CMC-EnSpm             7    474     (5) 2695329  
   500   15.4  1.1  1.1  chr4              27908489 27908580 (50185135) C Tc1-1_DR          DNA/TcMar-Tc1         (405)   1220    1129 2695330  
  1044   13.7  4.3 12.6  chr4              27908650 27909025 (50184690) + EnSpm-N21_DR      DNA/CMC-EnSpm             6    353   (126) 2695331  
   224   30.9  1.5  0.0  chr4              27909029 27909045 (50184670) + ERV1-7_DR-I       LTR/ERV1               2012   2078  (4623) 2695332  
   245   16.3  4.1  0.0  chr4              27909046 27909094 (50184621) C EnSpm-N61_DR      DNA/CMC-EnSpm        (1746)   2387    2337 2695333  
   233   25.5  1.1  0.5  chr4              27909097 27909109 (50184606) + Polinton-4_DR     DNA/Maverick          12585  12622  (7665) 2695334  
   201   12.8  4.2  2.0  chr4              27909143 27909190 (50184525) C EnSpm-3N1_DR      DNA/CMC-EnSpm           (0)    183     135 2695335  
   227   16.7  0.0  0.0  chr4              27909211 27909258 (50184457) C DNA-2-30_DR       DNA                   (303)     85      38 2695336  
  1675    6.9  3.0  0.0  chr4              27909869 27910099 (50183616) + TDR20             DNA/Merlin                2    239     (0) 2695337  
  1029   13.0 32.9  4.1  chr4              27910334 27910719 (50182996) C Tc1-1_DR          DNA/TcMar-Tc1          (13)   1612    1120 2695338  
   221   21.9  0.0  7.2  chr4              27910701 27910774 (50182941) C CryptonV-N3_DR    DNA/Crypton-V         (780)  19883   19815 2695339 *
   430   12.0  0.0  0.0  chr4              27910719 27910793 (50182922) + Ginger1-N1_DR     DNA/Ginger-1           2296   2370   (288) 2695340  
   389   12.8  4.0  4.8  chr4              27910865 27911012 (50182703) + hAT-N187_DR       DNA/hAT-Charlie         153    299   (878) 2695341 *
   393    8.2  0.8  6.3  chr4              27910887 27911003 (50182712) + EnSpm-N11_DR      DNA/CMC-EnSpm           437    547  (4806) 2695342 *
   510    8.6  0.0  0.0  chr4              27910908 27911012 (50182703) + Dada-U6_DR        DNA/Dada                770    874  (8089) 2695343 *
   675   11.1  0.7  0.0  chr4              27910926 27911060 (50182655) C Helitron-4_DR     RC/Helitron         (18345)  13523   13388 2695344  
   553   18.6  2.8  1.4  chr4              27910947 27911088 (50182627) C Kolobok-3_DR      DNA/Kolobok-T2       (3417)   2549    2406 2695345 *
   283   29.9  7.8  0.7  chr4              27910980 27911107 (50182608) + EnSpm-6N1_DR      DNA/CMC-EnSpm          6525   6661  (2575) 2695346 *
   390   20.4  5.1  0.6  chr4              27911004 27911038 (50182677) C hAT-13_DR         DNA/hAT-Tip100        (261)   2521    2377 2695347 *
   482   20.3  2.8  0.0  chr4              27911013 27911045 (50182670) + Penelope-1_DR     LINE/Penelope            49    190  (4256) 2695348  
   329   24.4  0.0  1.2  chr4              27911040 27911126 (50182589) + ASAT_CY           Satellite                52    137   (125) 2695349 *
   265   24.7 13.6  0.0  chr4              27912024 27912104 (50181611) C Harbinger-N32_DR  DNA/PIF-Harbinger      (50)    356     265 2695350  
   624   19.9  5.8  6.4  chr4              27912108 27912279 (50181436) C Kolobok-N1_DR     DNA/Kolobok-T2?         (0)    799     629 2695351  
   240   17.5  3.5  0.0  chr4              27912298 27912354 (50181361) + Kolobok-N1_DR     DNA/Kolobok-T2?         708    766    (33) 2695352 *
   331   13.3 21.1  0.0  chr4              27912354 27912366 (50181349) C hAT-N152_DR       DNA/hAT-Blackjack     (219)    111       7 2695353  
   356   15.1  8.2  0.0  chr4              27912367 27912439 (50181276) C hAT-N59B_DR       DNA/hAT-Tip100        (551)    299     221 2695354 *
   441   18.7  4.4  1.7  chr4              27912433 27912546 (50181169) C Copia-12B_DR-LTR  LTR/Gypsy?            (331)    136      20 2695355  
   238   16.7 16.7  0.0  chr4              27912565 27912624 (50181091) C Harbinger-N32_DR  DNA/PIF-Harbinger     (316)     90      21 2695350  
  3802   14.9  3.0  0.4  chr4              27912642 27913309 (50180406) C Harbinger-N31_DR  DNA/PIF-Harbinger       (0)    685       1 2695356  
  7741   10.2  4.5  3.0  chr4              27913601 27914836 (50178879) + TDR22             DNA                       1   1255     (0) 2695357  
   532   20.8  6.2  0.0  chr4              27914959 27915088 (50178627) C hAT-N126B_DR      DNA/hAT-Ac            (446)    154      17 2695358  
   378   13.4  1.8  8.1  chr4              27915892 27916061 (50177654) C hAT-N39_DR        DNA/hAT-Tip100        (190)   1404    1245 2695359 *
   489    9.8  2.7  4.1  chr4              27915923 27916071 (50177644) C Kolobok-3_DR      DNA/Kolobok-T2       (3353)   2613    2467 2695360 *
   606    8.8  0.0  0.3  chr4              27915973 27916104 (50177611) C DNA8-25_DR        DNA                  (1577)   2390    2272 2695361  
   592    9.3  0.0  0.0  chr4              27915989 27916074 (50177641) C Penelope-1_DR     LINE/Penelope         (303)   4143    4058 2695362 *
   546    8.0  0.0 14.2  chr4              27916075 27916149 (50177566) C EnSpm-N36B_DR     DNA/CMC-EnSpm         (241)   3175    3035 2695363  
   525   23.9  2.5 12.2  chr4              27916150 27916422 (50177293) + Harbinger-N17_DR  DNA/PIF-Harbinger       322    717   (928) 2695364 *
   761   16.4  4.0  2.8  chr4              27916251 27916426 (50177289) + DNA9-6_DR         DNA                    4394   4571  (3313) 2695365 *
   800   13.7  2.1  0.7  chr4              27916296 27916435 (50177280) C hAT-N47B_DR       DNA/hAT-Tip100        (191)    797     656 2695366 *
   909   11.8  1.5  0.0  chr4              27916312 27916446 (50177269) C SINE2-4_DR        SINE/tRNA-V-RTE         (0)    371     235 2695367  
   804   15.0  5.6  1.2  chr4              27916315 27916476 (50177239) C DNAX-23_DR        DNA                  (1425)  10376   10208 2695368 *
   475   22.3 13.3  0.0  chr4              27916494 27916681 (50177034) C TDR7              DNA                   (326)    215       3 2695369  
   202   18.2  0.0  0.0  chr4              27916645 27916688 (50177027) + Zisupton-3_DR     DNA/Zisupton           4140   4183  (3772) 2695370 *
   222    7.1  7.1  0.0  chr4              27916729 27916770 (50176945) + DNA8-17_DR        DNA/hAT-Tip100         1016   1060   (753) 2695371  
   225   25.5  6.5  3.1  chr4              27916849 27916941 (50176774) + Mariner-16_DR     DNA/TcMar-Tc1           976   1071   (178) 2695372  
   220   15.2  0.0  2.2  chr4              27917080 27917126 (50176589) C TE-X-26_DR        Unknown                 (0)    582     537 2695373  
   485   21.9  0.8  0.0  chr4              27917133 27917255 (50176460) C TE-X-26_DR        Unknown               (169)    413     290 2695373  
   235   23.7 10.6  2.3  chr4              27917219 27917255 (50176460) C EnSpm-N25_DR      DNA/CMC-EnSpm        (4082)    604     555 2695374 *
  1206   17.0  3.5  0.0  chr4              27917256 27917485 (50176230) C ANGEL             DNA/Kolobok             (0)    309      72 2695375  
   445   14.0 11.8  0.0  chr4              27917486 27917578 (50176137) C TE-X-26_DR        Unknown               (478)    104       1 2695373  
   219   21.9  2.0  9.6  chr4              27917791 27917891 (50175824) + EnSpm-8_DR        DNA/CMC-EnSpm          8367   8460   (981) 2695376 *
   502   19.3  0.7  8.7  chr4              27917820 27917955 (50175760) + ANGEL             DNA/Kolobok              42    167   (142) 2695377  
   259   22.3  8.4  2.9  chr4              27918075 27918240 (50175475) + EnSpm-N48_DR      DNA/CMC-EnSpm          1637   1811  (1767) 2695378 *
   981   17.0  1.7  8.8  chr4              27918099 27918330 (50175385) + Rex1-26_DRe       LINE/Rex-Babar         3154   3370    (20) 2695379  
  1124   14.8  3.3  6.9  chr4              27918457 27918666 (50175049) C TDR19             DNA/hAT-Charlie         (0)    405     203 2695380  
  1952   11.5 18.0  0.0  chr4              27919226 27919581 (50174134) + TC1DR2            DNA/TcMar-Tc1            50    469   (407) 2695381  
   893   15.9  9.6  2.8  chr4              27919617 27919888 (50173827) + hAT-N108_DR       DNA/hAT-Ac              118    407   (169) 2695382  
   546   20.6  5.3  2.1  chr4              27919909 27920096 (50173619) + DNA8-25_DR        DNA                     772    965  (3002) 2695383  
   233    2.6  5.3  0.0  chr4              27920126 27920161 (50173554) + TC1DR2            DNA/TcMar-Tc1           757    794    (82) 2695384  
  7401    5.4  5.1  2.5  chr4              27920162 27921218 (50172497) + HARBINGERN3B_DR   DNA/PIF-Harbinger         1   1084     (0) 2695385  
   475   12.2  0.0 14.3  chr4              27921219 27921313 (50172402) + TC1DR2            DNA/TcMar-Tc1           794    876     (0) 2695386  
   297   20.9  0.0  2.8  chr4              27921319 27921392 (50172323) + hAT-N108_DR       DNA/hAT-Ac              505    576     (0) 2695387  
  3393    8.5  2.7 12.1  chr4              27922002 27922730 (50170985) + DNA-5-8C_DR       DNA/hAT-hAT5              1    645    (46) 2695388  
   489   17.9 11.1  0.0  chr4              27922997 27923113 (50170602) C DNA-2-29_DR       DNA                     (2)    130       1 2695389  
   215    3.9  0.0  0.0  chr4              27923093 27923118 (50170597) + Zisupton-6_DR     DNA/Zisupton           9596   9621 (12495) 2695390 *
  4625    8.5 17.2  0.6  chr4              27923191 27923967 (50169748) + TDR2              DNA/TcMar-Tc1            32    937     (0) 2695391  
   842   20.4  5.0 14.8  chr4              27925746 27926084 (50167631) + Kolobok-N7B_DR    DNA/Kolobok-T2            9    318   (169) 2695392  
  4566   14.1 11.4  3.7  chr4              27926097 27927177 (50166538) + hAT-N63_DR        DNA/hAT-Ac              116   1276   (434) 2695393  
   600   11.9  4.2 19.9  chr4              27927117 27927284 (50166431) + hAT-N29_DR        DNA/hAT-Tip100         1435   1580     (0) 2695394 *
   813   17.5  4.0  5.2  chr4              27927285 27927459 (50166256) + Kolobok-N7B_DR    DNA/Kolobok-T2          309    481     (6) 2695395  
   427   11.6  0.0  3.9  chr4              27927440 27927520 (50166195) + L2-5_DRe          LINE/L2                2142   2219     (8) 2695396 *
   205   12.5  0.0  0.0  chr4              27927516 27927547 (50166168) + L1-13_DR          LINE/L1                   5     36  (5745) 2695397 *
   398   32.3  7.8  1.8  chr4              27927921 27928245 (50165470) + L1-13_DR          LINE/L1                 604    966  (4982) 2695397  
  1948   17.6 18.4  0.0  chr4              27929583 27929996 (50163719) + hAT-N22B_DR       DNA/hAT-Ac              242    731   (648) 2695398  
   204   24.8  2.2 14.1  chr4              27930314 27930543 (50163172) + EnSpm-N4_DR       DNA/CMC-EnSpm             1    206     (6) 2695399  
   819   16.3 23.9  1.6  chr4              27930560 27930864 (50162851) C DNAX-16_DR        DNA                    (47)    376       5 2695400  
  1033   17.2  1.8  1.3  chr4              27931201 27931429 (50162286) + Kolobok-N1_DR     DNA/Kolobok-T2?           1    230   (569) 2695401  
   633   15.1  0.0  8.3  chr4              27931431 27931560 (50162155) C Kolobok-N1_DR     DNA/Kolobok-T2?       (111)    688     569 2695402  
   596   10.7  0.0 15.7  chr4              27931563 27931695 (50162020) C Kolobok-N1_DR     DNA/Kolobok-T2?       (116)    683     569 2695402  
   387   19.4  1.4  7.9  chr4              27931649 27931712 (50162003) C piggyBac-N13_DR   DNA/PiggyBac          (783)    618     515 2695403 *
   448    8.3  0.0  0.0  chr4              27931713 27931772 (50161943) + Kolobok-N1_DR     DNA/Kolobok-T2?         119    178   (621) 2695404  
   268   11.9  1.0  6.7  chr4              27931782 27931878 (50161837) C Mariner-N5_DR     DNA/TcMar            (6767)   2202    2126 2695405 *
  2209   19.3  8.5  3.6  chr4              27931875 27932531 (50161184) C Kolobok-N1_DR     DNA/Kolobok-T2?       (111)    688       1 2695406  
   204   20.9  0.0  2.3  chr4              27932564 27932607 (50161108) C hAT-N66B_DR       DNA/hAT-Charlie       (133)     62      20 2695407  
   417   21.3  0.0 15.7  chr4              27933179 27933384 (50160331) + (TAA)n            Simple_repeat             1    178     (0) 2695408  
   200   22.2  2.0  2.0  chr4              27933308 27933408 (50160307) + DNA-1-7_DR        DNA/PIF-Harbinger       665    765   (673) 2695409 *
   396   19.2 12.1  2.8  chr4              27933477 27933642 (50160073) C ASAT_CY           Satellite              (29)    233      53 2695410  
   220   16.9  1.6  2.4  chr4              27933719 27933845 (50159870) + T-rich            Low_complexity            4    129     (0) 2695411  
  1973   14.3  2.8  7.7  chr4              27934652 27935113 (50158602) + TDR24             DNA                       2    442     (2) 2695412  
   216    4.2  1.4  0.0  chr4              27935297 27935367 (50158348) + DNA-6-N2_DR       DNA                    4224   4295   (761) 2695413  
   221   19.1  0.0  0.0  chr4              27935818 27935864 (50157851) C DNAX-16_DR        DNA                   (262)    161     115 2695414  
   206   16.7  0.0  0.0  chr4              27936128 27936163 (50157552) C DNAX-16_DR        DNA                   (264)    159     124 2695414  
   302   12.8  3.2  1.0  chr4              27936302 27936396 (50157319) + DNA-8-29_DR       DNA/hAT-Tip100          788    884   (136) 2695415  
   256    6.8  0.0  1.4  chr4              27936343 27936417 (50157298) C hAT-N48D_DR       DNA/hAT-Ac            (318)    800     727 2695416 *
   276    3.2  1.6  0.0  chr4              27936345 27936407 (50157308) C Harbinger-1_DR    DNA/PIF-Harbinger    (1355)   2554    2491 2695417  
   241   15.2  1.0  2.0  chr4              27936408 27936445 (50157270) + CryptonV-N5_DR    DNA/Crypton-V         15265  15364  (9173) 2695418 *
   257   19.2  2.0 18.2  chr4              27936421 27936522 (50157193) C DNAX-16_DR        DNA                   (335)     88       1 2695414  
   226   16.7 10.0  0.0  chr4              27936481 27936540 (50157175) C Mariner-N20_DR    DNA/TcMar-Tc1         (759)    110      45 2695419 *
   298   17.5  1.0  7.3  chr4              27937292 27937667 (50156048) + T-rich            Low_complexity            1    352     (0) 2695420  
   286   16.6  1.4  5.7  chr4              27937790 27938025 (50155690) + T-rich            Low_complexity            1    225     (0) 2695421  
  2239   11.3  4.2  0.0  chr4              27938945 27939279 (50154436) C TZF28C            DNA/TcMar-Tc1         (154)   1475    1127 2695422  
  2124   12.5  0.6  3.0  chr4              27939282 27939628 (50154087) C TZF28C            DNA/TcMar-Tc1         (799)    830     492 2695422  
  1449   10.9 11.5  1.6  chr4              27939629 27939907 (50153808) + DNA6-1_DR         DNA/hAT-hAT5             38    343   (806) 2695423  
   787   13.6  0.0  2.3  chr4              27939879 27940013 (50153702) C EnSpm-N11_DR      DNA/CMC-EnSpm        (1523)   3830    3699 2695424 *
   743   18.8  0.0  6.7  chr4              27939886 27940045 (50153670) C Penelope-1_DR     LINE/Penelope         (564)   3882    3733 2695425 *
  1899    7.5  2.0  0.4  chr4              27939909 27940162 (50153553) C SINE2-4_DR        SINE/tRNA-V-RTE         (2)    369     112 2695426  
  1782   13.3  8.0  0.3  chr4              27939912 27940213 (50153502) + DNA8-23_DR        DNA                    1705   2029  (4710) 2695427 *
   565   24.2  7.9  7.1  chr4              27940040 27940292 (50153423) C EnSpm-N44_DR      DNA/CMC-EnSpm        (3064)   5588    5334 2695428 *
  3789    7.6  0.6 23.3  chr4              27940215 27941055 (50152660) + DNA6-1_DR         DNA/hAT-hAT5            331   1016   (133) 2695429  
  1215    5.4 15.3  7.3  chr4              27941064 27941304 (50152411) C TZF28C            DNA/TcMar-Tc1        (1353)    276      18 2695422  
   250   21.9  0.0  2.7  chr4              27941302 27941376 (50152339) + hAT-N48C_DR       DNA/hAT-Ac             1696   1768   (531) 2695430 *
   221   22.6  1.3  5.6  chr4              27941344 27941418 (50152297) + EnSpm-N10_DR      DNA/CMC-EnSpm          8566   8637   (671) 2695431 *
   235   21.3  0.0  2.1  chr4              27942227 27942274 (50151441) + DNA-5-9_DR        DNA/hAT-Tip100            1     47   (626) 2695432  
  3056    9.3  1.6  5.2  chr4              27942289 27942841 (50150874) + DNA-2-21_DR       DNA                       1    534   (877) 2695433  
  2286   15.4  1.8  5.9  chr4              27942819 27943314 (50150401) C Mariner-3_DR      DNA/TcMar-ISRm11     (2167)    480       4 2695434 *
   472   13.4 10.3  0.0  chr4              27943322 27943341 (50150374) + DNA-5-9_DR        DNA/hAT-Tip100          367    473   (200) 2695435  
   502   10.4  0.0  0.0  chr4              27943342 27943418 (50150297) C DNA-8-24_DR       DNA/hAT-Tip100       (1352)    431     355 2695436  
   204    3.5  0.0  0.0  chr4              27943420 27943448 (50150267) C DNA8-12_DR        DNA                   (241)     85      57 2695437 *
   301   12.9 10.7  3.3  chr4              27943446 27943501 (50150214) C LTR1_DR           LTR/Gypsy?            (566)    282     223 2695438  
   765   22.6  0.6  2.8  chr4              27943506 27943687 (50150028) C Copia-13D_DR-LTR  LTR/Gypsy?            (731)    178       1 2695439  
   211   10.2  3.4  0.0  chr4              27943701 27943759 (50149956) + hAT-N177C_DR      DNA/hAT-Tip100          371    431  (1301) 2695440  
   884   18.5  4.3  0.0  chr4              27943760 27943921 (50149794) + hAT-N177B_DR      DNA/hAT-Tip100          783    951    (13) 2695441  
  1146   16.4 20.6  0.3  chr4              27944294 27944580 (50149135) C Kolobok-N16_DR    DNA/Kolobok?            (0)   1242     898 2695442  
   791   10.2  0.0  1.6  chr4              27944582 27944710 (50149005) + Mariner-10_DR     DNA/TcMar-Tc1          1348   1474   (123) 2695443  
   450   12.1  0.9 14.9  chr4              27944616 27944722 (50148993) C Mariner-10_DR     DNA/TcMar-Tc1        (1390)    207     114 2695444 *
  2169   14.3 10.3  0.5  chr4              27944751 27945158 (50148557) C DNA-3-6_DR        DNA/Zator?            (137)    448       1 2695445  
   912   14.8 24.2  9.4  chr4              27945175 27945460 (50148255) C Kolobok-N16_DR    DNA/Kolobok?          (911)    331       1 2695446  
  1701    7.5  0.0  4.6  chr4              27946877 27947126 (50146589) C TDR20             DNA/Merlin              (0)    239       1 2695447  
   698   12.5 19.7  0.0  chr4              27947138 27947289 (50146426) + DNA11TA1_DR       DNA/CMC-EnSpm            22    203     (0) 2695448  
  6266    9.3  2.4  1.7  chr4              27947606 27948536 (50145179) C TDR2              DNA/TcMar-Tc1           (0)    937       1 2695449  
  1200   10.8  4.1  3.6  chr4              27949216 27949436 (50144279) C Mariner-10_DR     DNA/TcMar-Tc1          (12)   1585    1364 2695450  
  1652    7.3  3.5  0.0  chr4              27949459 27949690 (50144025) C TDR12             DNA                     (2)    240       1 2695451  
  2145   10.5  6.2  1.3  chr4              27949691 27950044 (50143671) C Mariner-10_DR     DNA/TcMar-Tc1         (269)   1328     958 2695450  
   211   23.0  0.0  1.6  chr4              27950872 27950933 (50142782) + Tx1-34_DR         LINE/L1-Tx1            5351   5411    (41) 2695452 *
   253   25.7  2.1 11.9  chr4              27950879 27950901 (50142814) + EnSpm-N47B_DR     DNA/CMC-EnSpm?         1255   1284   (148) 2695453  
   295   19.1  1.6  0.0  chr4              27950902 27950964 (50142751) + EnSpm-17_DR       DNA/CMC-EnSpm          2706   2769  (6507) 2695454 *
  1167   18.8  4.0  3.6  chr4              27950910 27951213 (50142502) C ANGEL             DNA/Kolobok             (4)    305       1 2695455  
   253   25.7  2.1 11.9  chr4              27950965 27951072 (50142643) + EnSpm-N47B_DR     DNA/CMC-EnSpm?         1285   1431     (1) 2695453 *
   434   24.5  6.4  3.5  chr4              27951073 27951237 (50142478) C EnSpm-17_DR       DNA/CMC-EnSpm        (5930)   3346    3176 2695456  
   446   19.3 10.1  0.0  chr4              27951362 27951480 (50142235) + EnSpm-N23_DR      DNA/CMC-EnSpm             1    131   (507) 2695457  
   247   18.8  3.5  7.2  chr4              27951544 27951629 (50142086) + Dada-U1A_DR       DNA/Dada               5755   5837  (5142) 2695458 *
   334   18.7  0.0 23.5  chr4              27951564 27951710 (50142005) + EnSpm-7_DR        DNA/CMC-EnSpm          9271   9389  (1645) 2695459 *
   690   13.6  0.6 17.1  chr4              27951580 27951756 (50141959) C ANGEL             DNA/Kolobok           (157)    152       1 2695460  
   371   22.7  1.1  1.1  chr4              27951945 27952033 (50141682) + EnSpm-N23_DR      DNA/CMC-EnSpm            65    153   (485) 2695461  
   214   24.7  1.2  1.2  chr4              27952068 27952149 (50141566) + EnSpm-N47_DR      DNA/CMC-EnSpm?         1920   2001  (1016) 2695462 *
   438   15.0 20.5  1.4  chr4              27952082 27952203 (50141512) C ANGEL             DNA/Kolobok           (153)    156      12 2695463  
  2517    8.5  3.4  0.6  chr4              27952973 27953326 (50140389) C L2-5_DRe          LINE/L2                 (2)   2225    1862 2695464  
   844   17.7  9.7  3.1  chr4              27953325 27953593 (50140122) + ANGEL             DNA/Kolobok              14    299    (10) 2695465 *
  2383   13.2  5.0  2.4  chr4              27953327 27953416 (50140299) C hAT-N127_DR       DNA/hAT-Charlie       (593)   9723    9269 2695466  
  1016   19.0  9.5  1.4  chr4              27954156 27954417 (50139298) C ANGEL             DNA/Kolobok             (0)    309      27 2695467  
   217   28.9  4.7  9.3  chr4              27954251 27954441 (50139274) + Helitron-2_DR     RC/Helitron            8025   8207 (19205) 2695468 *
   419    8.7  9.5  0.0  chr4              27954997 27955122 (50138593) C DNA-X-5_DR        DNA/hAT                (35)   1186    1049 2695469 *
   434    1.2  0.0  0.0  chr4              27955045 27955128 (50138587) C EnSpm-6N1_DR      DNA/CMC-EnSpm        (8210)   1026     943 2695470  
   426    8.6  1.7  3.4  chr4              27955129 27955161 (50138554) C ERV1-7_DR-I       LTR/ERV1             (4915)   1785    1671 2695471  
   379   10.9  2.1  4.3  chr4              27955162 27955185 (50138530) + Mariner-N5C_DR    DNA/TcMar              1413   1553  (6368) 2695472  
   203   15.8  0.0  0.0  chr4              27955276 27955313 (50138402) C EnSpm-15_DR       DNA/CMC-EnSpm        (1848)   9606    9569 2695473  
  1214   14.1  7.7 20.5  chr4              27955324 27955699 (50138016) C Kolobok-N1_DR     DNA/Kolobok-T2?        (35)    764     429 2695474  
   996   12.0  1.9  0.0  chr4              27955701 27955858 (50137857) C Kolobok-N1_DR     DNA/Kolobok-T2?       (605)    194      34 2695474  
   229   13.7 11.8  0.8  chr4              27956711 27956721 (50136994) C EnSpm-N13_DR      DNA/CMC-EnSpm       (16597)   5552    5536 2695475  
   213   15.4  0.2  2.8  chr4              27956722 27956740 (50136975) + EnSpm-N37_DR      DNA/CMC-EnSpm          4062   4122  (2525) 2695476  
   235   14.8  0.0  0.0  chr4              27956741 27956794 (50136921) + DNA-X-17_DR       DNA                    1704   1757   (617) 2695477 *
   266   11.3  0.0  0.0  chr4              27956749 27956801 (50136914) + EnSpm-10_DR       DNA/CMC-EnSpm          5767   5819   (486) 2695478  
   229   13.7 11.8  0.8  chr4              27956802 27956827 (50136888) C EnSpm-N13_DR      DNA/CMC-EnSpm       (16597)   5535    5491 2695475  
   276   26.3  0.0  6.5  chr4              27957948 27958061 (50135654) + hAT-N104_DR       DNA/hAT-Tip100           27    133   (397) 2695479  
  2525    9.8  0.3  0.3  chr4              27958177 27958525 (50135190) C SINE3-1           SINE/5S-Deu-L2          (9)    581     233 2695480  
   201   16.7  0.0  0.0  chr4              27958546 27958581 (50135134) C EnSpm-N6_DR       DNA/CMC-EnSpm?        (241)    105      70 2695481  
   232   25.4  0.0  0.0  chr4              27958595 27958649 (50135066) C Kolobok-1N3_DR    DNA/Kolobok-T2        (371)    696     642 2695482 *
   330   13.5  0.0  0.0  chr4              27958601 27958649 (50135066) C DNA-8-30_DR       DNA/hAT-Ac            (147)    875     827 2695483  
  4046    8.3  6.1  0.3  chr4              27958650 27959254 (50134461) C Mariner-N23_DRe   DNA/TcMar-ISRm11        (0)   1031     392 2695484  
   311    8.7  0.0  0.0  chr4              27959262 27959307 (50134408) C Mariner-N23_DRe   DNA/TcMar-ISRm11      (773)    258     213 2695484 *
  4981    2.2  1.9  0.0  chr4              27959303 27959892 (50133823) + L2-2_DRe          LINE/L2                3638   4238     (0) 2695485  
  1364    5.4  0.5  0.5  chr4              27959894 27960078 (50133637) C Mariner-N23_DRe   DNA/TcMar-ISRm11      (809)    222      38 2695484  
 57338    0.7  1.6  0.1  chr4              27960079 27966599 (50127116) C DIRS-8_DR         LTR/Ngaro               (0)   6621       1 2695486  
   287    5.4  0.0  0.0  chr4              27966600 27966636 (50127079) + Mariner-N23_DRe   DNA/TcMar-ISRm11        995   1031     (0) 2695487  
  2216   13.7 23.2  6.8  chr4              27966637 27967342 (50126373) C DNA-8-30_DR       DNA/hAT-Ac            (207)    815       1 2695483  
  1121   12.6  0.0  2.4  chr4              27967343 27967375 (50126340) C DNA8-8B_DR        DNA/hAT-Charlie       (877)    346     319 2695488  
   207   13.7  2.0  0.0  chr4              27967825 27967875 (50125840) C CryptonV-N5_DR    DNA/Crypton-V        (9189)  15348   15297 2695489  
  5043    7.7  7.5  1.0  chr4              27967974 27968733 (50124982) + TDR2              DNA/TcMar-Tc1             5    813   (124) 2695490  
   267    8.7  2.0  8.5  chr4              27968908 27968957 (50124758) + Penelope-4_DR     LINE/Penelope          1203   1249    (84) 2695491  
   873   18.6  4.7  8.4  chr4              27969119 27969353 (50124362) C CryptonV-N4_DR    DNA/Crypton-V        (5608)   7885    7659 2695492 *
  2360   11.3  1.9  1.4  chr4              27969144 27969502 (50124213) + SINE2-4_DR        SINE/tRNA-V-RTE           6    366     (5) 2695493  
   693   20.0  0.6  4.5  chr4              27969364 27969525 (50124190) + hAT-N127_DR       DNA/hAT-Charlie        6993   7148  (3168) 2695494 *
  1723   15.0 13.7  0.3  chr4              27969949 27970283 (50123432) C HE1_DR1           SINE/tRNA-V-RTE        (20)    382       3 2695495  
  1250   21.0  9.1  4.9  chr4              27970284 27970325 (50123390) C DNA8-10_DR        DNA/hAT-Ac            (500)   3518    3462 2695496  
   771   23.1  2.3 16.2  chr4              27970284 27970379 (50123336) + DNA7-N2_DR        DNA/hAT-hAT6           1424   1802   (212) 2695497 *
   471   22.0  8.2  5.5  chr4              27970403 27970561 (50123154) C HATN8_DR          DNA/Zisupton            (3)    252      90 2695498 *
  2113   15.2  3.3  0.4  chr4              27970539 27970943 (50122772) C Ngaro1_DR         LTR/Ngaro              (84)   6494    6133 2695499  
   413   17.0  2.5 25.9  chr4              27971179 27971377 (50122338) C Harbinger-3N2_DR  DNA/PIF-Harbinger       (0)    272     111 2695500  
  6763    4.3  9.1  0.0  chr4              27972625 27973505 (50120210) + DNA-8-11_DR       DNA/hAT-Ac                1    961     (0) 2695501  
   243   30.6  4.1  0.0  chr4              27974288 27974385 (50119330) + ENSPM-6_DR        DNA/CMC-EnSpm         22367  22468 (10148) 2695502 *
   972   20.5  4.1  0.0  chr4              27974311 27974505 (50119210) C EnSpm-N40_DR      DNA/CMC-EnSpm        (1996)   3398    3196 2695503  
  1287    8.6  0.0  0.0  chr4              27975055 27975216 (50118499) + ENSPM-6_DR        DNA/CMC-EnSpm         19073  19234 (13382) 2695504  
   829    7.5  0.0  0.0  chr4              27975219 27975325 (50118390) C DNA2-14_DR        DNA                  (5817)   1805    1699 2695505  
   621   24.1  7.4  2.4  chr4              27975378 27975619 (50118096) + hAT-N22B_DR       DNA/hAT-Ac              751   1004   (375) 2695506 *
  1264   13.1  5.2  0.0  chr4              27975427 27975617 (50118098) + TDR19C            DNA/hAT-Charlie           1    201   (195) 2695507  
   849   25.2  4.5  0.9  chr4              27975618 27975641 (50118074) C hAT-N22B_DR       DNA/hAT-Ac            (379)    995     773 2695508  
   263    7.3 27.3  0.0  chr4              27975951 27976005 (50117710) + TDR7              DNA                       1     70   (471) 2695509  
  2704    9.8  3.1  0.0  chr4              27976006 27976394 (50117321) + Gypsy-227_DR-LTR  LTR/Gypsy                 1    401   (124) 2695510  
   234    9.9  0.0 12.2  chr4              27976382 27976427 (50117288) C DNA-X-3_DR        DNA                  (1040)    434     394 2695511 *
  1754   21.2 12.0 11.1  chr4              27976389 27976849 (50116866) C Merlin-1_DR       DNA/Merlin           (1518)   9009    8543 2695512  
  2323    8.4  6.4  0.0  chr4              27976850 27977195 (50116520) + SINE2-3_DR        SINE/tRNA-V-RTE           1    368     (0) 2695513  
   836   11.1  0.7  0.0  chr4              27977196 27977330 (50116385) + TDR7              DNA                     406    541     (0) 2695514  
  3083    8.8  0.0  0.0  chr4              27978367 27978773 (50114942) + DNA-2-2_DR        DNA                       1    407     (0) 2695515  
   490   16.1  0.0  0.0  chr4              27978914 27978994 (50114721) C SINE3-1           SINE/5S-Deu-L2         (86)    504     424 2695516  
  1861    4.6  0.0  2.1  chr4              27978996 27979239 (50114476) + SINE2-3_DR        SINE/tRNA-V-RTE         130    368     (0) 2695517  
   553   12.3  4.7  0.9  chr4              27979170 27979276 (50114439) + TDR9              DNA                       1    111    (97) 2695518 *
   221   13.9  0.0  0.0  chr4              27979907 27979942 (50113773) C L1-134_DR         LINE/L1              (1020)   3233    3198 2695519  
   845   13.0  8.8  1.3  chr4              27980121 27980267 (50113448) + HATN8_DR          DNA/Zisupton              1    158    (97) 2695520  
   899   13.0  0.0  0.8  chr4              27980268 27980412 (50113303) C DIRS-1C-LTR_DR    LTR/Ngaro               (1)    617     490 2695521 *
  1154   13.8  4.2  4.2  chr4              27980396 27980636 (50113079) + Crypton-N1_DR     DNA/Crypton-A           173    413    (71) 2695522  
   311    9.8  0.8  6.5  chr4              27980654 27980681 (50113034) C DNA-8-29_DR       DNA/hAT-Tip100         (35)    985     862 2695523  
   314    3.9  0.0  0.0  chr4              27980682 27980784 (50112931) C Mariner-N5C_DR    DNA/TcMar            (6379)   1542    1440 2695524  
   255   11.0  1.6  0.0  chr4              27980686 27980812 (50112903) + Harbinger-N17_DR  DNA/PIF-Harbinger       292    420  (1225) 2695525 *
   355    3.2  0.0  1.1  chr4              27980701 27980794 (50112921) C Kolobok-1_DR      DNA/Kolobok-T2       (3362)   2941    2849 2695526  
   400    2.6  0.3  0.0  chr4              27980795 27980817 (50112898) C EnSpm-N2_DR       DNA/CMC-EnSpm        (1001)   2988    2910 2695527 *
   763   18.6  3.1  5.8  chr4              27980811 27981004 (50112711) + Gypsy-204_DR-LTR  LTR/Gypsy               133    321     (0) 2695528  
   470    9.9 11.1  0.0  chr4              27981005 27981081 (50112634) C L2-5_DRe          LINE/L2                (32)   2195    2110 2695529  
   227   29.3  0.0  3.8  chr4              27981050 27981159 (50112556) C IS3EU-1_DR        DNA/IS3EU            (1963)   6741    6636 2695530 *
   422   10.7  2.9  0.0  chr4              27981067 27981169 (50112546) + hAT-N68_DR        DNA/hAT-Ac             2873   2978    (54) 2695531  
   410   10.5  0.8  5.2  chr4              27981073 27981090 (50112625) C MuDR-2_DR         DNA/MULE-MuDR        (7479)  16454   16339 2695532 *
   538    2.6  0.0  8.9  chr4              27981091 27981176 (50112539) C Helitron-N3B_DR   RC/Helitron          (4129)   2475    2397 2695533  
   394   24.6  3.0  0.8  chr4              27981092 27981222 (50112493) C Merlin-1_DR       DNA/Merlin           (8914)   1613    1480 2695534 *
   470    8.8  1.0  1.0  chr4              27981177 27981193 (50112522) C Zisupton-6_DR     DNA/Zisupton        (12787)   9329    9227 2695535  
   330   14.3  1.6  0.0  chr4              27981954 27982016 (50111699) + Tc1-1_DR          DNA/TcMar-Tc1            14     77  (1548) 2695536  
  2797   13.1 15.4  3.0  chr4              27982020 27982609 (50111106) + Tc1-1_DR          DNA/TcMar-Tc1           148    808   (817) 2695537  
  1776   16.1 10.3  0.3  chr4              27982610 27982940 (50110775) C DNA8-17_DR        DNA/hAT-Tip100        (145)   1668    1305 2695538  
   913   19.1  1.0  1.6  chr4              27982772 27982963 (50110752) C EnSpm-N11_DR      DNA/CMC-EnSpm        (3623)   1730    1540 2695539 *
  2648   14.2 22.6  0.9  chr4              27982937 27983578 (50110137) + Tc1-1_DR          DNA/TcMar-Tc1           798   1577    (48) 2695540  
   253   18.5  0.0  1.5  chr4              27983586 27983651 (50110064) + Mariner-6_DR      DNA/TcMar-Tc1             7     71  (1558) 2695541  
   207   21.0  8.7  3.7  chr4              27983654 27983757 (50109958) + hAT-N145_DR       DNA/hAT-Ac              738    846   (745) 2695542  
  2783    3.8  1.1  2.2  chr4              27983759 27984131 (50109584) C Merlin-N1_DR      DNA/Merlin              (0)    369       1 2695543  
   537   19.2  4.1  0.8  chr4              27984140 27984260 (50109455) + Mariner-N38_DR    DNA/TcMar-Tc1           206    330   (217) 2695544 *
   539    6.0  4.0  5.2  chr4              27984218 27984248 (50109467) C Helitron-4_DR     RC/Helitron         (19903)  11965   11857 2695545  
   762    1.7  0.8 10.2  chr4              27984249 27984377 (50109338) + hAT-N134B_DR      DNA/hAT?                691    808   (118) 2695546  
   487    8.3  4.0  4.0  chr4              27984262 27984277 (50109438) + Helitron-4_DR     RC/Helitron           11790  11851 (20017) 2695547 *
   487    3.7  0.0  0.0  chr4              27984278 27984411 (50109304) + Mariner-N5C_DR    DNA/TcMar              1411   1544  (6377) 2695548 *
   539    6.0  4.0  5.2  chr4              27984378 27984393 (50109322) C Helitron-4_DR     RC/Helitron         (19903)  11856   11792 2695545  
   487    8.3  4.0  4.0  chr4              27984412 27984437 (50109278) + Helitron-4_DR     RC/Helitron           11852  11965 (19903) 2695547  
   719   19.1  7.1 10.4  chr4              27985434 27985757 (50107958) + HATN12B_DR        DNA/hAT-Ac              296    694     (1) 2695549  
  1551    8.4  0.5  0.0  chr4              27985928 27986141 (50107574) C DNA-2-32_DR       DNA/CMC-EnSpm?       (3390)   5392    5178 2695550  
  3136   14.5 15.5  0.1  chr4              27986162 27986775 (50106940) C DNA-6-N1_DR       DNA                     (0)    708       1 2695551  
   487   12.8  1.3  0.0  chr4              27986954 27987031 (50106684) C TDR13             DNA                     (0)    772     694 2695552 *
   525   11.4  2.1  5.6  chr4              27987031 27987123 (50106592) C piggyBac-N13B_DR  DNA/PiggyBac          (197)   1204    1115 2695553 *
  1870   14.6  8.3 26.1  chr4              27987121 27987901 (50105814) C piggyBac-N13B_DR  DNA/PiggyBac          (730)    671       1 2695553  
   203   19.3 11.9  1.1  chr4              27989191 27989274 (50104441) + hAT-N64B_DR       DNA/hAT-Ac             1222   1314  (2485) 2695554 *
  1232   13.8  0.0  6.6  chr4              27989210 27989419 (50104296) C SINE3-1a          SINE/5S-Deu-L2          (3)    567     371 2695555  
  1047   15.7 31.4  2.5  chr4              27989420 27989792 (50103923) C HarbingerN7_DR    DNA/PIF-Harbinger       (0)    478       1 2695556  
  2307   11.7  5.9  1.3  chr4              27989793 27990131 (50103584) C SINE3-1a          SINE/5S-Deu-L2        (201)    369      14 2695557  
  1046    6.8 29.4  0.0  chr4              27990330 27990506 (50103209) C Mariner-N8_DR     DNA/TcMar               (0)    229       1 2695558  
   210   22.9  0.0  4.8  chr4              27990667 27990753 (50102962) C Zisupton-6_DR     DNA/Zisupton         (8644)  13472   13390 2695559 *
   307   18.9  4.6  7.5  chr4              27990677 27990785 (50102930) C CryptonV-1_DR     DNA/Crypton-V       (15162)   2711    2606 2695560 *
  1138    3.8  0.0  0.0  chr4              27990696 27990828 (50102887) C HE2_DR            SINE/tRNA-V-RTE         (0)    363     231 2695561  
   234   27.2  6.2  0.0  chr4              27991693 27991773 (50101942) C hAT-28N1_DR       DNA/hAT-Charlie       (385)    927     842 2695562  
   425   23.4  5.6  2.4  chr4              27991804 27991965 (50101750) C EnSpm-7_DR        DNA/CMC-EnSpm        (1613)   9421    9255 2695563 *
   740   15.1  5.0  0.0  chr4              27991835 27991993 (50101722) C ANGEL             DNA/Kolobok            (46)    263      97 2695564  
   377   20.8  8.0  7.5  chr4              27991966 27991989 (50101726) + Dada-U1A_DR       DNA/Dada               5653   5839  (5140) 2695565 *
   500   22.2  3.9  5.1  chr4              27991994 27992014 (50101701) + hAT-N134_DR       DNA/hAT?                787    964   (101) 2695566  
   277   16.2  3.0  6.2  chr4              27991997 27992062 (50101653) C LINEX-1_DR        Retroposon             (43)    762     699 2695567 *
  1119   20.6 11.1  5.4  chr4              27992309 27992733 (50100982) + Copia-11B_DR-LTR  LTR/Gypsy?               21    468     (0) 2695568  
   245   22.2  0.0  5.8  chr4              27992739 27992829 (50100886) C hAT-N113_DR       DNA/hAT-Ac            (740)    988     903 2695569  
   213   18.6  1.2  9.1  chr4              27992801 27992883 (50100832) C Mariner-N19_DR    DNA/TcMar-ISRm11      (793)    693     617 2695570 *
  1103   14.5  2.0  0.0  chr4              27993106 27993305 (50100410) C EnSpm-6N1_DR      DNA/CMC-EnSpm        (2790)   6446    6243 2695571 *
  1125   12.8  0.6  0.0  chr4              27993137 27993308 (50100407) C SINE2-4_DR        SINE/tRNA-V-RTE         (0)    371     199 2695572  
   903   17.4 19.2  0.0  chr4              27993143 27993361 (50100354) C DNA8-25_DR        DNA                  (1801)   2166    1906 2695573 *
   238   29.7  6.7  2.8  chr4              27993277 27993380 (50100335) C DIRS-4N2_DR       LTR/Ngaro             (294)   5696    5589 2695574 *
   387   23.6  0.0  0.3  chr4              27993298 27993392 (50100323) + DNA8-10_DR        DNA/hAT-Ac             2737   2810  (1208) 2695575 *
   442   15.2  0.0  0.0  chr4              27993310 27993375 (50100340) C DNA8-17_DR        DNA/hAT-Tip100        (440)   1373    1308 2695576  
   341   24.2 26.6  1.6  chr4              27993376 27993728 (50099987) C ERV1-N2-LTR_DR    LTR                   (208)    586     147 2695577  
   266   28.0  1.1  1.1  chr4              27993376 27993403 (50100312) C DNA8-10_DR        DNA/hAT-Ac            (454)   3564    3471 2695578 *
   948   15.9  8.7  1.5  chr4              27993773 27993957 (50099758) + DNAX-21_DR        DNA                       1    198     (0) 2695579  
   682   26.8  2.5  3.0  chr4              27994021 27994255 (50099460) + L2-5_DRe          LINE/L2                1521   1754   (473) 2695580  
   304   26.6  0.0  3.2  chr4              27994287 27994383 (50099332) + L2-5_DRe          LINE/L2                1661   1754   (473) 2695581  
   273   18.6  0.0  0.0  chr4              27994517 27994559 (50099156) C Zator-N1_DR       DNA/Zator?              (1)    554     512 2695582  
   581   21.1  2.3  7.2  chr4              27994625 27994798 (50098917) C SINE2-1_DR        SINE/tRNA              (29)    169       4 2695583  
   857   16.9  9.5  2.3  chr4              27994799 27994997 (50098718) C DNAX-17B_DR       DNA/Zator?            (159)    215       3 2695584  
   210   19.4  0.0  0.0  chr4              27995017 27995052 (50098663) + DNA2-13_DR        DNA                    4206   4241  (1657) 2695585  
  2000   15.3  2.9  0.0  chr4              27995065 27995372 (50098343) C Harbinger-N10_DR  DNA/PIF-Harbinger       (1)    327      11 2695586  
   485   21.9  6.7  2.1  chr4              27995367 27995501 (50098214) + DNA2-13_DR        DNA                    4373   4513  (1385) 2695587 *
   361   16.3  0.0  5.4  chr4              27995498 27995575 (50098140) + L2-5_DRe          LINE/L2                2148   2221     (6) 2695588 *
   962   11.9 30.1  0.4  chr4              27995582 27995784 (50097931) C Crypton-N1_DR     DNA/Crypton-A         (221)    263       1 2695589  
  3020   14.2 17.5  1.6  chr4              27997364 27998027 (50095688) C TDR13             DNA                     (4)    768       1 2695590  
   218   11.1  0.0  0.0  chr4              27998033 27998068 (50095647) + DNA2-16_DR        DNA                   10056  10091  (7960) 2695591  
   653   19.3 16.0 11.8  chr4              27998174 27998491 (50095224) C hAT-N152_DR       DNA/hAT-Blackjack       (0)    330       1 2695592  
   876   15.8 28.9  2.3  chr4              27998494 27998908 (50094807) + DNAX-18_DR        DNA/Merlin               53    575   (183) 2695593  
  1324   10.0  2.5  0.5  chr4              27998920 27999120 (50094595) + Harbinger-N31_DR  DNA/PIF-Harbinger       162    366   (319) 2695594 *
  3315    8.9 12.4  0.2  chr4              27999120 27999659 (50094056) C L2-3_DRe          LINE/L2                 (3)   5065    4460 2695595  
   732   17.9  0.0  2.8  chr4              27999665 27999813 (50093902) + Harbinger-N31_DR  DNA/PIF-Harbinger       365    509   (176) 2695596  
   676   14.8  1.3  8.3  chr4              27999813 27999967 (50093748) C DNAX-18_DR        DNA/Merlin            (554)    204      60 2695597 *
   202   16.6  8.2  1.9  chr4              27999956 27999967 (50093748) C hAT-N44B_DR       DNA/hAT-Tip100        (330)   1271    1257 2695598 *
  3637   16.1  8.7  4.6  chr4              27999968 28000872 (50092843) C hAT-N38_DR        DNA/hAT-hAT6            (0)   1029      89 2695599  
  1697   12.5 12.6  3.0  chr4              28000873 28001268 (50092447) + Copia-15_DR-LTR   LTR/Gypsy?                1    433    (32) 2695600  
   603    9.9  1.1  0.0  chr4              28001287 28001377 (50092338) C hAT-N38_DR        DNA/hAT-hAT6          (937)     92       1 2695599  
  4344    3.1  6.5  0.8  chr4              28001387 28001940 (50091775) + DNA8-9_DR         DNA/hAT-Ac                1    585   (866) 2695601  
  1555    5.1 43.5  0.1  chr4              28001907 28002304 (50091411) + DNA8-3_DR         DNA/hAT-Tip100           97    812   (575) 2695602 *
  5774    2.6  4.3  1.2  chr4              28002303 28003045 (50090670) + DNA8-9_DR         DNA/hAT-Ac              686   1451     (0) 2695603  
   377   12.7  3.2  0.0  chr4              28003046 28003108 (50090607) + DNAX-18_DR        DNA/Merlin              694    758     (0) 2695604  
   253   16.5  0.0  6.6  chr4              28003942 28004006 (50089709) C EnSpm-N49_DR      DNA/CMC-EnSpm        (1440)   2330    2270 2695605 *
   414   10.9  0.0  1.6  chr4              28003951 28004015 (50089700) C CryptonV-1_DR     DNA/Crypton-V        (3255)  14618   14555 2695606  
   412   16.7  4.7  1.1  chr4              28004016 28004035 (50089680) + DNA8-20_DR        DNA/hAT               12706  12793  (7995) 2695607  
  2513   11.5  6.8  0.4  chr4              28004162 28004659 (50089056) C Mariner-N31_DR    DNA/TcMar-Tc1          (10)    530       1 2695608  
  4579    8.0  8.1  0.4  chr4              28004842 28005548 (50088167) + LTR-16_DR-LTR     LTR                       1    761     (8) 2695609  
   909   15.8  0.0  0.0  chr4              28005688 28005833 (50087882) + DNA25TWA2_DR      DNA                       1    146   (656) 2695610  
  2363    8.4  7.2  1.7  chr4              28005835 28006220 (50087495) + HARBINGERN2B_DR   DNA/PIF-Harbinger         1    407   (392) 2695611  
  5604   10.9  1.6  1.7  chr4              28006478 28007339 (50086376) C HarbingerN5_DR    DNA/PIF-Harbinger       (0)    861       1 2695612  
  3812   16.7  3.6  3.2  chr4              28008048 28008816 (50084899) + TDR13             DNA                       1    772     (0) 2695613  
   334   18.2  0.0  0.0  chr4              28008868 28008922 (50084793) C SAT-2_DR          Satellite              (74)    110      56 2695614  
  1210   17.9 10.6  0.0  chr4              28009297 28009569 (50084146) + piggyBac-N16B_DR  DNA/PiggyBac?            68    369   (580) 2695615  
   281   12.9  7.0  6.3  chr4              28009735 28009891 (50083824) C Zisupton-7_DR     DNA/Zisupton        (12180)   4902    4745 2695616 *
   443   10.4  5.2  0.7  chr4              28009765 28009900 (50083815) + DNA6-6_DR         DNA                    7731   7872  (3409) 2695617 *
   493    8.5  0.6  1.0  chr4              28009780 28009802 (50083913) + Helitron-4_DR     RC/Helitron           11795  11946 (19918) 2695618  
   555    9.7  0.0  0.0  chr4              28009811 28009903 (50083812) C Harbinger-1_DR    DNA/PIF-Harbinger    (1333)   2576    2484 2695619  
   263   19.3  2.2  7.0  chr4              28009843 28009976 (50083739) C EnSpm-N31_DR      DNA/CMC-EnSpm?        (390)    699     572 2695620 *
   622    4.0  0.0  4.2  chr4              28009904 28009928 (50083787) + EnSpm-6N1_DR      DNA/CMC-EnSpm           957   1025  (8211) 2695621  
   253   26.4  5.6  3.3  chr4              28009918 28010007 (50083708) + piggyBac-N16B_DR  DNA/PiggyBac?           858    949     (0) 2695622 *
   656   27.9  2.0  5.0  chr4              28010094 28010338 (50083377) C DNA-1-6_DR        DNA                    (20)    605     368 2695623  
   446   18.5 12.2  9.7  chr4              28010346 28010566 (50083149) + Merlin-N3_DR      DNA/Merlin                1    226    (29) 2695624  
   200   17.9  0.0  0.0  chr4              28010577 28010615 (50083100) + Kolobok-N1_DR     DNA/Kolobok-T2?           1     39   (760) 2695625 *
   873   16.6 10.5  0.9  chr4              28010615 28010814 (50082901) + Kolobok-N1_DR     DNA/Kolobok-T2?          84    302   (497) 2695626  
   305   17.5  0.0  0.0  chr4              28010895 28010957 (50082758) + Harbinger-N28_DR  DNA/PIF-Harbinger       583    645    (17) 2695627  
   325   14.3  3.6  0.0  chr4              28011944 28012027 (50081688) C hAT-N31_DR        DNA/hAT-Ac           (1247)    215     129 2695628  
   320    9.5  0.0  0.0  chr4              28011978 28012040 (50081675) + Dada-U6_DR        DNA/Dada                833    895  (8068) 2695629 *
   318   10.8  1.2  1.2  chr4              28012041 28012061 (50081654) + DNA6-6_DR         DNA                    7363   7446  (3835) 2695630  
   871   17.4  9.4  1.2  chr4              28012176 28012408 (50081307) C CryptonV-N6_DR    DNA/Crypton-V         (276)    286      35 2695631  
   988   15.6  1.6  1.1  chr4              28013476 28013657 (50080058) C Penelope-5_DR     LINE/Penelope         (461)   2415    2233 2695632 *
  1517   16.9  7.8 11.9  chr4              28013516 28013529 (50080186) + DNA9-3_DR         DNA/MULE-MuDR?         1318   1380  (9999) 2695633  
  2250    6.6  1.1  8.6  chr4              28013530 28013879 (50079836) C SINE2-3_DR        SINE/tRNA-V-RTE         (7)    361      36 2695634  
   576    2.0  0.0  5.0  chr4              28013879 28013983 (50079732) + Zisupton-6_DR     DNA/Zisupton          16475  16574  (5542) 2695635 *
  1517   16.9  7.8 11.9  chr4              28013880 28013951 (50079764) + DNA9-3_DR         DNA/MULE-MuDR?         1381   1737  (9642) 2695633  
   496   17.9  9.3  2.7  chr4              28013881 28014052 (50079663) C Harbinger-N17_DR  DNA/PIF-Harbinger    (1028)    617     435 2695636 *
   260   26.8  0.0  9.2  chr4              28014016 28014108 (50079607) C CryptonV-N6_DR    DNA/Crypton-V         (284)    278     195 2695637 *
  1102   13.1 20.1  0.0  chr4              28014109 28014307 (50079408) C HATN8_DR          DNA                     (0)    255      17 2695638  
  8729    5.4  4.3  1.1  chr4              28014740 28015936 (50077779) + LOOPERN1_DR       DNA/Kolobok-T2            1   1234     (0) 2695639  
   357   21.1  0.0  2.6  chr4              28015958 28015972 (50077743) C hAT-N45_DR        DNA/hAT?              (205)    731     719 2695640  
   413   18.1  0.9 12.8  chr4              28015973 28016086 (50077629) + hAT-N45B_DR       DNA/hAT-Blackjack         1    102   (621) 2695641  
   762   12.8  1.6  2.4  chr4              28016157 28016284 (50077431) C Mariner-10_DR     DNA/TcMar-Tc1        (1463)    134       8 2695642  
   254   14.0  1.9  5.9  chr4              28016309 28016361 (50077354) C hAT-N45_DR        DNA/hAT?              (597)    339     289 2695640  
   248   19.7  4.0 22.0  chr4              28016362 28016468 (50077247) + hAT-N45B_DR       DNA/hAT-Blackjack       397    530   (193) 2695643  
  2712    8.4  9.6  2.2  chr4              28016469 28016979 (50076736) C TDR7              DNA                     (0)    541       6 2695644  
   223   24.5  0.0  0.0  chr4              28017072 28017120 (50076595) + hAT-N45B_DR       DNA/hAT-Blackjack       609    657    (66) 2695645  
   437   30.3  7.6  1.2  chr4              28017235 28017391 (50076324) C DNA-N39_DR        DNA                   (406)    629     463 2695646  
   270   21.9 10.9  0.0  chr4              28018410 28018424 (50075291) + EnSpm-N44_DR      DNA/CMC-EnSpm          5408   5429  (3223) 2695647  
   847   10.3  4.0 11.0  chr4              28018425 28018598 (50075117) + HE1_DR1           SINE/tRNA-V-RTE           2    164   (238) 2695648  
   482   29.3  7.6  4.0  chr4              28018670 28018932 (50074783) C SINE2-2_DR        SINE/tRNA-Core-RTE     (56)    273       2 2695649  
   588   20.4 11.4  1.2  chr4              28019074 28019222 (50074493) C Kolobok-N3_DR     DNA/Kolobok-T2?        (37)    333     170 2695650  
  2280   11.4 21.5  0.0  chr4              28019223 28019697 (50074018) + ERV1-N8-LTR_DR    LTR/ERV1                  1    577     (0) 2695651  
   558   19.2  9.2  4.1  chr4              28019700 28019862 (50073853) C Kolobok-N3_DR     DNA/Kolobok-T2?       (199)    171       1 2695650  
   208   32.9  6.3  0.6  chr4              28020347 28020505 (50073210) + Copia-21_DR-I     LTR/Gypsy?              944   1111   (514) 2695652  
  3671   13.6  6.5  0.1  chr4              28020511 28021121 (50072594) C HarbingerN1_DR    DNA/PIF-Harbinger       (0)    650       1 2695653  
   302   27.9  0.0  3.1  chr4              28021186 28021209 (50072506) C hAT-N22B_DR       DNA/hAT-Ac            (362)   1017     997 2695654  
  1249    7.0  8.2  0.0  chr4              28021210 28021380 (50072335) C HATN4_DR          DNA/hAT-Charlie         (0)    192       8 2695655  
   242   33.1 12.2  1.2  chr4              28021248 28021403 (50072312) C ENSPM-6_DR        DNA/CMC-EnSpm       (10067)  22549   22377 2695656 *
   671   23.9  5.6  8.4  chr4              28021389 28021621 (50072094) C DNA-N19_DR        DNA                    (68)    595     369 2695657  
   229   25.0  0.0  0.0  chr4              28021619 28021670 (50072045) C DNA-N19_DR        DNA                   (609)     54       3 2695657 *
   511   21.6  4.7  1.5  chr4              28021872 28021972 (50071743) C Harbinger-N29_DR  DNA/PIF-Harbinger      (69)   1936    1832 2695658  
   672   15.8 18.0 12.0  chr4              28021973 28022217 (50071498) C Harbinger-N29B_DR DNA/PIF-Harbinger       (0)    340      83 2695659  
   701   20.4 16.4  0.0  chr4              28022918 28023118 (50070597) + Kolobok-N15_DR    DNA/Kolobok             679    912     (0) 2695660  
  1872   14.7  1.6  1.3  chr4              28023206 28023522 (50070193) + DNA13TA1a_DR      DNA/TcMar-Tc1             1    318     (0) 2695661  
   935   13.6 13.9  1.3  chr4              28024324 28024532 (50069183) + Kolobok-N1_DR     DNA/Kolobok-T2?           2    236   (563) 2695662  
  2524   11.7 18.5  3.5  chr4              28024590 28025145 (50068570) + Kolobok-N2A_DR    DNA/Kolobok-T2            6    642   (713) 2695663 *
  2690    8.9  8.8  3.6  chr4              28025138 28025581 (50068134) C Kolobok-N2B_DR    DNA/Kolobok-T2        (716)    474       9 2695664  
   387   22.4 24.1  1.7  chr4              28025705 28025899 (50067816) C HATN8_DR          DNA/Zisupton           (14)    241       4 2695665  
   257   23.6  4.0 18.1  chr4              28025903 28026078 (50067637) + TDR20             DNA/Merlin               31    185    (54) 2695666  
   301   18.6  0.0  7.4  chr4              28026813 28026899 (50066816) + TE-X-1B_DR        DNA                    1228   1308   (101) 2695667  
   204   22.0  8.5  0.0  chr4              28026932 28026990 (50066725) C Merlin-1_DR       DNA/Merlin           (9069)   1458    1395 2695668  
   465   11.2  9.8 17.4  chr4              28027284 28027467 (50066248) + Helitron-N3B_DR   RC/Helitron            1848   2019  (4585) 2695669 *
   705   11.2  9.3  6.6  chr4              28027296 28027457 (50066258) + Mariner-N38_DR    DNA/TcMar-Tc1             1    166   (381) 2695670  
   438   16.5  8.7 17.8  chr4              28027458 28027502 (50066213) C CryptonV-N5_DR    DNA/Crypton-V        (7461)  17076   16886 2695671 *
  6722    2.0  3.0  0.0  chr4              28027468 28028264 (50065451) + L2-2_DRe          LINE/L2                3414   4234     (4) 2695672  
  1849    8.9  1.6  1.3  chr4              28028272 28028578 (50065137) + Mariner-N38_DR    DNA/TcMar-Tc1           234    541     (6) 2695673  
   225   13.5  0.0  0.0  chr4              28028980 28029053 (50064662) C CryptonV-N1_DR    DNA/Crypton-V        (4052)   5999    5926 2695674 *
   284   15.0  0.0  0.0  chr4              28028993 28029072 (50064643) C DNA9-3_DR         DNA/MULE-MuDR?       (1935)   9444    9365 2695675  
  1818   10.6  4.9  0.0  chr4              28029628 28029892 (50063823) C HarbingerN6_DR    DNA/PIF-Harbinger       (0)    393     116 2695676  
   508   22.3  4.5  0.0  chr4              28029872 28029983 (50063732) + DIRS-1D-LTR_DR    LTR/Ngaro               245    361   (240) 2695677 *
  1865   12.3  3.8  2.5  chr4              28029895 28030210 (50063505) + HE1_DR1           SINE/tRNA-V-RTE          75    394     (8) 2695678  
   399   26.8  8.7  0.0  chr4              28030270 28030407 (50063308) + HATN8_DR          DNA/Zisupton              1    150   (105) 2695679  
   312   23.7 21.9  0.9  chr4              28030287 28030473 (50063242) + piggyBac-N13B_DR  DNA/PiggyBac            776   1001   (400) 2695680 *
   240   15.8 19.5  1.1  chr4              28030808 28030884 (50062831) + DNA-2-30_DR       DNA                      27    117   (271) 2695681  
  1154   12.0  2.1  0.0  chr4              28030891 28031081 (50062634) C DNA11TA1B_DR      DNA/CMC-EnSpm           (2)    201       7 2695682  
   707    5.8  0.0  0.0  chr4              28031102 28031187 (50062528) C piggyBac-N17B_DR  DNA/PiggyBac?           (0)     86       1 2695683  
   810   14.7  6.0  0.0  chr4              28031193 28031376 (50062339) C DNA11TA1_DR       DNA/CMC-EnSpm           (8)    195       1 2695684  
   537   16.5  8.1  2.1  chr4              28031383 28031518 (50062197) C DNA-2-30_DR       DNA                   (117)    271     128 2695685  
   373   21.9  5.3  3.7  chr4              28031403 28031535 (50062180) + DNA-2-30_DR       DNA                     150    284   (104) 2695686 *
   249   27.6  6.6  0.0  chr4              28031525 28031600 (50062115) + DNA-3-3_DR        DNA                    1118   1198   (152) 2695687 *
   279   19.1  5.1  4.0  chr4              28031600 28031697 (50062018) C HATN15_DR         DNA/hAT-Ac            (928)    152      54 2695688  
   840   12.8  1.3  0.7  chr4              28031806 28031955 (50061760) + DNA11TA1B_DR      DNA/CMC-EnSpm             6    156    (47) 2695689  
   682   24.9  3.1  1.5  chr4              28032301 28032492 (50061223) + TDR13E            DNA                      20    214   (466) 2695690  
  4672   10.3 10.4  1.1  chr4              28032508 28033313 (50060402) C ERV1-N1-LTR_DR    LTR/ERV1                (0)    880       1 2695691  
   529   23.3  0.0  0.9  chr4              28033317 28033433 (50060282) + TDR13E            DNA                     229    344   (336) 2695692  
   448   13.3  8.1  9.5  chr4              28034756 28034904 (50058811) + EnSpm-N26B_DR     DNA/CMC-EnSpm             7    153    (68) 2695693  
   281    6.0  0.0  0.0  chr4              28035111 28035160 (50058555) + HarbingerN5_DR    DNA/PIF-Harbinger       812    861     (0) 2695694  
   317   23.9  1.5  2.1  chr4              28035664 28035772 (50057943) C Mariner-7_DR      DNA/TcMar-Tc1         (390)   1224    1095 2695695  
   376   20.5  2.2  3.7  chr4              28035773 28035909 (50057806) + EnSpm-N26B_DR     DNA/CMC-EnSpm             2    136    (85) 2695696  
   211   16.3 13.8  4.8  chr4              28035869 28035926 (50057789) C EnSpm-N26_DR      DNA/CMC-EnSpm         (543)     70       8 2695697 *
   782   15.9  5.6  1.6  chr4              28036126 28036304 (50057411) + EnSpm-N26B_DR     DNA/CMC-EnSpm             1    186    (35) 2695698  
   219   21.1  0.0  0.0  chr4              28036898 28036935 (50056780) + hATN-28_DRe       DNA/hAT-Charlie          36     73   (130) 2695699  
   213   24.4  1.3  6.7  chr4              28036911 28036989 (50056726) C Helitron-2_DR     RC/Helitron         (15688)  11724   11650 2695700 *
   340   23.8  1.2  0.0  chr4              28037385 28037468 (50056247) C Mariner-7_DR      DNA/TcMar-Tc1         (410)   1177    1093 2695701  
   252   19.7  6.1  1.2  chr4              28037495 28037576 (50056139) + EnSpm-N26B_DR     DNA/CMC-EnSpm             2     87   (134) 2695702  
   220   22.9  7.0  4.3  chr4              28037604 28037717 (50055998) + Helitron-2_DR     RC/Helitron           10812  10928 (16484) 2695703  
   665   24.9  6.4  0.9  chr4              28037841 28038059 (50055656) C Mariner-7_DR      DNA/TcMar-Tc1         (410)   1177     947 2695704  
   337   14.0  0.0  1.8  chr4              28038129 28038186 (50055529) C EnSpm-N13_DR      DNA/CMC-EnSpm       (20030)   2119    2063 2695705 *
  1231   13.4 21.7  1.5  chr4              28038138 28038409 (50055306) C DNA9-3_DR         DNA/MULE-MuDR?       (1423)   9956    9631 2695706 *
  1469    7.4 16.2  0.0  chr4              28038185 28038413 (50055302) C SINE2-3_DR        SINE/tRNA-V-RTE       (102)    266       1 2695707  
  1274   11.6 16.4  1.7  chr4              28038414 28038446 (50055269) + TDR17B            DNA/Sola-1              507    806   (740) 2695708  
   658   24.2 13.9  1.8  chr4              28038445 28038688 (50055027) C Mariner-7_DR      DNA/TcMar-Tc1         (801)    786     514 2695695 *
   293   26.1  9.1  0.0  chr4              28038952 28039039 (50054676) + TDR13D            DNA                     667    762     (0) 2695709  
   369   19.7  0.0  0.0  chr4              28039052 28039117 (50054598) + DNA-N23_DR        DNA                      34     99   (299) 2695710  
   468   13.4  0.0  0.0  chr4              28039130 28039196 (50054519) + hAT-N135_DR       DNA/hAT-Charlie           1     67   (475) 2695711 *
  1007   14.3 12.3  1.3  chr4              28039193 28039469 (50054246) + TDR25             DNA/hAT-Charlie         305    611     (0) 2695712  
   372   16.1  8.1  0.0  chr4              28039470 28039529 (50054186) + DNA-N23_DR        DNA                     136    200   (198) 2695713  
   240   24.6  8.9  2.4  chr4              28039548 28039626 (50054089) C TDR13D            DNA                     (1)    761     678 2695714  
   717   18.6  5.7  0.0  chr4              28039633 28039772 (50053943) + DNA-N23_DR        DNA                     246    393     (5) 2695715  
   782   14.3  6.2  6.2  chr4              28039886 28040094 (50053621) + Harbinger-N31B_DR DNA/PIF-Harbinger        26    234   (447) 2695716  
   466   20.7 10.0  0.0  chr4              28040145 28040283 (50053432) C Kolobok-N1_DR     DNA/Kolobok-T2?       (456)    343     191 2695717  
   750   18.8  3.6  0.0  chr4              28040284 28040448 (50053267) + hAT-N126B_DR      DNA/hAT-Ac                1    171   (429) 2695718  
   335   10.6  1.4 12.7  chr4              28040380 28040519 (50053196) + EnSpm-8_DR        DNA/CMC-EnSpm          1184   1309  (8132) 2695719 *
   409    7.3 10.6  5.0  chr4              28040396 28040583 (50053132) + DNA-8-29_DR       DNA/hAT-Tip100          752    949    (71) 2695720 *
  1113    9.0  2.2  8.9  chr4              28040403 28040728 (50052987) C EnSpm-N48_DR      DNA/CMC-EnSpm        (1702)   1876    1623 2695721  
   246   11.2  0.4 58.9  chr4              28040449 28040522 (50053193) C hAT-N68_DR        DNA/hAT-Ac              (0)   3032    2882 2695722 *
  1066   20.1 10.9  3.9  chr4              28040703 28041059 (50052656) + hAT-N126B_DR      DNA/hAT-Ac              220    600     (0) 2695723  
   931   14.5  7.4  2.2  chr4              28041073 28041248 (50052467) C Kolobok-N1_DR     DNA/Kolobok-T2?       (614)    185       1 2695717  
   411   11.7  0.0 12.6  chr4              28042040 28042137 (50051578) C TDR16             DNA/Merlin             (67)    246     160 2695724  
   238   14.4  1.6  8.8  chr4              28042133 28042193 (50051522) + SAT-26_DR         Satellite              3490   3546   (337) 2695725 *
   978    9.2  1.8  4.8  chr4              28042144 28042314 (50051401) + Mariner-N26_DRe   DNA/TcMar-ISRm11          1    166   (767) 2695726  
   860   14.4  3.4  0.7  chr4              28042408 28042554 (50051161) C Rex1-26_DRe       LINE/Rex-Babar         (20)   3370    3220 2695727  
   451   25.9  1.9  7.1  chr4              28042499 28042822 (50050893) + EnSpm-N48_DR      DNA/CMC-EnSpm          1649   1956  (1622) 2695728 *
   827    4.5  0.0  0.0  chr4              28042706 28042837 (50050878) + (TAGA)n           Simple_repeat             4    135     (0) 2695729  
   399   12.8  2.6  0.0  chr4              28042769 28042846 (50050869) + Polinton-4_DR     DNA/Maverick          12544  12623  (7664) 2695730 *
  2630   14.5 10.2  2.4  chr4              28043538 28044157 (50049558) + DNA-N37_DR        DNA                       1    667     (0) 2695731  
   868   17.9 17.8  2.6  chr4              28044337 28044605 (50049110) C ANGEL             DNA/Kolobok             (0)    309       1 2695732  
   255   23.0  4.7  4.7  chr4              28044606 28044631 (50049084) + DNA6-1_DR         DNA/hAT-hAT5            712    737   (412) 2695733  
  1920   12.2  1.4  7.2  chr4              28044656 28045008 (50048707) C L2-5_DRe          LINE/L2                 (1)   2226    1893 2695734  
   360   28.5  8.9  4.1  chr4              28045530 28045811 (50047904) C L2-5_DRe          LINE/L2               (439)   1788    1494 2695734  
  1485   19.6  6.3  2.9  chr4              28045965 28046331 (50047384) + Kolobok-N1_DR     DNA/Kolobok-T2?          51    429   (370) 2695735  
   260   24.2  9.5  0.0  chr4              28046972 28047066 (50046649) C EnSpm-N44_DR      DNA/CMC-EnSpm        (1497)   7155    7052 2695736 *
   715   17.1 25.9  0.0  chr4              28046995 28047280 (50046435) + DNA2-3_DR         DNA/Merlin               16    375   (870) 2695737  
   284   17.9  1.8  0.0  chr4              28047321 28047374 (50046341) C Crypton-N1_DR     DNA/Crypton-A          (71)    413     359 2695738  
   430   12.4 38.7  0.0  chr4              28047375 28047511 (50046204) C NonLTR-1C_DR      Retroposon              (3)   1208    1019 2695739  
   469   18.3  3.2 12.6  chr4              28047544 28047699 (50046016) C Crypton-N1_DR     DNA/Crypton-A         (162)    322     180 2695738  
   253   18.2  4.5  0.0  chr4              28047695 28047760 (50045955) C Crypton-N1_DR     DNA/Crypton-A         (214)    270     202 2695740 *
   449   18.2  2.2  1.1  chr4              28047741 28047757 (50045958) C DNA9-3_DR         DNA/MULE-MuDR?       (5584)   5795    5778 2695741  
  2804   11.2  4.4  0.2  chr4              28047758 28048186 (50045529) + TDR13B            DNA                       1    447   (316) 2695742  
   553   13.7 15.6  2.8  chr4              28048268 28048395 (50045320) C Crypton-N1_DR     DNA/Crypton-A         (330)    154      11 2695738  
   377   21.5  2.1  0.0  chr4              28048404 28048496 (50045219) C DNA2-3_DR         DNA/Merlin            (389)    856     762 2695743  
   243   13.4  6.0 10.0  chr4              28048439 28048521 (50045194) + EnSpm-N44_DR      DNA/CMC-EnSpm          6462   6541  (2111) 2695744 *
   258   19.7  1.5  1.5  chr4              28048482 28048548 (50045167) C Helitron-4_DR     RC/Helitron         (15823)  16045   15979 2695745 *
   303   17.6  1.4  1.4  chr4              28048492 28048560 (50045155) + EnSpm-16_DR       DNA/CMC-EnSpm          8594   8662  (1122) 2695746  
   458   27.7  0.0  0.8  chr4              28049205 28049335 (50044380) C DNA-8-9_DR        DNA/hAT-Ac           (1247)   2472    2343 2695747 *
   742   19.7  3.9  7.7  chr4              28049229 28049251 (50044464) C EnSpm-N48B_DR     DNA/CMC-EnSpm        (4296)   2663    2468 2695748  
   896    8.4 36.1  0.8  chr4              28049252 28049431 (50044284) + SINE2-4_DR        SINE/tRNA-V-RTE           6    248   (123) 2695749  
  2071    8.7 19.2  0.7  chr4              28049432 28049779 (50043936) + Gypsy-199_DR-LTR  LTR/Gypsy                 1    412   (240) 2695750  
   864   19.9 33.9  0.2  chr4              28050333 28050639 (50043076) C Harbinger-N25_DR  DNA/PIF-Harbinger      (23)    553     144 2695751  
   333   19.9 32.9  1.1  chr4              28050940 28051076 (50042639) C SINE2-1_DR        SINE/tRNA              (18)    180       1 2695752  
   764   14.2  3.2  5.9  chr4              28051381 28051537 (50042178) C LOOPERN5_DR       DNA/Kolobok-T2          (0)   1237    1085 2695753  
   410   14.7  0.0  0.0  chr4              28051537 28051602 (50042113) C LOOPERN5_DR       DNA/PiggyBac          (738)    499     434 2695754 *
  3557    8.9  3.2  0.4  chr4              28051603 28052134 (50041581) C Mariner-N38_DR    DNA/TcMar-Tc1           (0)    547       1 2695755  
  1591   13.4  0.6  6.3  chr4              28052135 28052170 (50041545) + CryptonV-N5_DR    DNA/Crypton-V         17094  17112  (7425) 2695756 *
  2820    9.5  3.5  1.4  chr4              28052153 28052578 (50041137) C LOOPERN5_DR       DNA/PiggyBac          (802)    435       1 2695754  
  2969   11.2 10.2  0.0  chr4              28053514 28053995 (50039720) C TDR5              DNA/CMC-EnSpm           (0)    531       1 2695757  
   275   20.0  5.6  4.4  chr4              28054245 28054333 (50039382) C ENSPM-6_DR        DNA/CMC-EnSpm       (12945)  19671   19582 2695758 *
  1262    8.2  4.4  0.0  chr4              28054262 28054443 (50039272) C TDR19C            DNA/hAT-Charlie       (203)    193       4 2695759  
   256   24.6  0.0  0.0  chr4              28054387 28054451 (50039264) + DNA6-10_DR        DNA                    2753   2817  (3889) 2695760 *
   208   25.4  0.0  2.8  chr4              28054390 28054462 (50039253) C EnSpm-N40_DR      DNA/CMC-EnSpm        (2132)   3262    3192 2695761 *
   360   18.6  3.5  0.0  chr4              28054457 28054542 (50039173) + EnSpm-N16_DR      DNA/CMC-EnSpm           109    197     (5) 2695762  
   270   22.8  3.2  0.0  chr4              28054586 28054651 (50039064) C L2-2_DRe          LINE/L2              (1118)   3120    3061 2695763  
   655    5.8  0.0  0.0  chr4              28054755 28054840 (50038875) C hAT-N66_DR        DNA/hAT-Charlie         (1)    194     109 2695764  
   638   13.9  1.3  1.6  chr4              28054797 28054922 (50038793) + DNA9-6_DR         DNA                    4440   4544  (3340) 2695765 *
   732    8.1  1.0  0.0  chr4              28054835 28054933 (50038782) C SINE2-3_DR        SINE/tRNA-V-RTE         (1)    367     268 2695766  
   534   12.5  0.0  2.3  chr4              28054899 28054988 (50038727) + CryptonV-N4_DR    DNA/Crypton-V          7781   7868  (5625) 2695767 *
   549   17.6  0.9  3.7  chr4              28054934 28054946 (50038769) C Helitron-2_DR     RC/Helitron          (4031)  23381   23273 2695768  
   415   13.6  0.0 16.5  chr4              28054989 28055004 (50038711) C DNA6-6_DR         DNA                  (7008)   4273    4183 2695769 *
   779    9.6  7.0  0.0  chr4              28054993 28055107 (50038608) C hAT-N66_DR        DNA/hAT-Charlie        (72)    123       1 2695770  
   225   28.4  0.0  7.7  chr4              28055005 28055024 (50038691) + EnSpm-N42B_DR     DNA/CMC-EnSpm          3319   3435   (869) 2695771 *
   580   23.9 14.8  1.1  chr4              28055108 28055357 (50038358) + ANGEL             DNA/Kolobok              26    309     (0) 2695772  
   353   24.6  2.0 10.1  chr4              28055227 28055371 (50038344) C TE-X-13_DR        Unknown              (1188)   1237    1104 2695773 *
  1028   12.3  2.4  0.6  chr4              28055372 28055535 (50038180) + TDR23             DNA                       4    170   (977) 2695774  
  2624   10.6 26.6  1.4  chr4              28055541 28056103 (50037612) + TDR23             DNA                     445   1147     (0) 2695775  
  1267    9.5 21.0  0.4  chr4              28057055 28057287 (50036428) + hAT-N180_DR       DNA/hAT?                447    727   (424) 2695776  
   304   11.4  0.0  0.0  chr4              28057289 28057332 (50036383) + hAT-N180_DR       DNA/hAT?                792    835   (316) 2695777  
   205   11.5  3.7  3.7  chr4              28057302 28057355 (50036360) + DNA-1-8_DR        DNA                     813    866   (695) 2695778 *
  4211    6.6  0.7  0.0  chr4              28057311 28057857 (50035858) + hAT-N185B_DR      DNA/hAT?                781   1331    (25) 2695779  
   480   11.6  0.0  5.8  chr4              28057798 28057925 (50035790) + Harbinger-1_DR    DNA/PIF-Harbinger      2457   2577  (1332) 2695780 *
   486    7.8  3.2  3.1  chr4              28057819 28057852 (50035863) + DNA6-6_DR         DNA                    7748   7833  (3448) 2695781  
   502    2.3  0.0  0.0  chr4              28057853 28057939 (50035776) + EnSpm-N40B_DR     DNA/CMC-EnSpm          2206   2292  (3215) 2695782  
   389    8.9  0.0  6.9  chr4              28057858 28057966 (50035749) C EnSpm-22N2_DR     DNA/CMC-EnSpm        (3152)   2395    2294 2695783 *
   741   11.8  0.7  1.6  chr4              28059392 28059413 (50034302) + CryptonV-3_DR     DNA/Crypton-V           399    459 (22994) 2695784  
   637   15.9  1.4  0.0  chr4              28059414 28059558 (50034157) + Zisupton-6_DR     DNA/Zisupton           9182   9328 (12788) 2695785 *
   642    9.1  0.1  0.3  chr4              28059435 28059576 (50034139) + EnSpm-N2_DR       DNA/CMC-EnSpm          2944   3068   (947) 2695786  
   339   23.4  1.3 13.4  chr4              28059511 28059820 (50033895) C hAT-N91_DR        DNA/hAT-Ac             (78)    277       1 2695787 *
   741   11.8  0.7  1.6  chr4              28059577 28059607 (50034108) + CryptonV-3_DR     DNA/Crypton-V           460    553 (22900) 2695784  
   725   11.5 11.7  2.9  chr4              28059887 28059919 (50033796) + Helitron-4_DR     RC/Helitron           13393  13451 (18417) 2695788  
   748    6.8  1.4  6.0  chr4              28059920 28060059 (50033656) C ZFERV-2-I_DR      LTR/ERV1             (9682)    882     749 2695789 *
  2441   12.3  8.8  4.2  chr4              28059960 28060535 (50033180) C Merlin-1_DR       DNA/Merlin           (8289)   2238    1637 2695790  
   725   11.5 11.7  2.9  chr4              28060060 28060207 (50033508) + Helitron-4_DR     RC/Helitron           13452  13723 (18145) 2695788 *
  2580    9.7 10.7  0.6  chr4              28060069 28060537 (50033178) + Mariner-N38_DR    DNA/TcMar-Tc1            30    545     (2) 2695791  
   230   19.6  1.7 14.2  chr4              28060446 28060495 (50033220) + Dada-tL_DR        DNA/Dada               2274   2347  (8060) 2695792 *
   250   10.7  0.0  2.1  chr4              28060496 28060543 (50033172) C Zisupton-6_DR     DNA/Zisupton        (13130)   8986    8940 2695793 *
   255    5.9  0.0  0.0  chr4              28060511 28060544 (50033171) + EnSpm-N13_DR      DNA/CMC-EnSpm          8144   8177 (13972) 2695794  
   230   19.6  1.7 14.2  chr4              28060545 28060564 (50033151) + Dada-tL_DR        DNA/Dada               2348   2379  (8028) 2695792  
   251   13.1  0.7  3.8  chr4              28061543 28061560 (50032155) + Helitron-1_DR     RC/Helitron            2527   2656 (23643) 2695795  
   252    8.8  5.2  1.7  chr4              28061561 28061676 (50032039) + DNA9-N1_DR        DNA/MULE-NOF           3172   3291  (1725) 2695796 *
   297    4.3  0.0  6.5  chr4              28061579 28061677 (50032038) C EnSpm-N11_DR      DNA/CMC-EnSpm        (4776)    577     485 2695797 *
   322   12.8  1.5  5.5  chr4              28061594 28061725 (50031990) + Zisupton-3_DR     DNA/Zisupton           7096   7222   (733) 2695798 *
   505    1.5  0.0  0.0  chr4              28061616 28061680 (50032035) C EnSpm-N17_DR      DNA/TcMar            (3203)   1990    1926 2695799  
   290   17.3  0.7  9.6  chr4              28061623 28061769 (50031946) + DNA9-3_DR         DNA/MULE-MuDR?         1212   1346 (10033) 2695800 *
   373    5.3  0.0  1.3  chr4              28061681 28061691 (50032024) C Merlin-1_DR       DNA/Merlin           (8291)   2236    2162 2695801  
   370    9.9  2.9  3.7  chr4              28061692 28061748 (50031967) + EnSpm-22N2_DR     DNA/CMC-EnSpm          2333   2429  (3118) 2695802  
   564   23.3  5.0  3.9  chr4              28062235 28062248 (50031467) + TE-X-13_DR        Unknown                1105   1187  (1238) 2695803  
   674   19.6  9.4  1.1  chr4              28062249 28062418 (50031297) + hAT-N134_DR       DNA/hAT?                740    923   (142) 2695804 *
  1030   16.6 10.9  1.8  chr4              28062272 28062528 (50031187) C ANGEL             DNA/Kolobok            (29)    280       1 2695805  
   564   23.3  5.0  3.9  chr4              28062419 28062435 (50031280) + TE-X-13_DR        Unknown                1188   1307  (1118) 2695803 *
   203   20.7  7.4 10.5  chr4              28062438 28062545 (50031170) + DNA6-1_DR         DNA/hAT-hAT5            624    728   (421) 2695806  
  1018   19.9 11.0  2.5  chr4              28064577 28064875 (50028840) + hAT-N174_DR       DNA/hAT-Ac                1    324   (415) 2695807  
   547   19.2  3.9  0.0  chr4              28064885 28064988 (50028727) + hAT-N174_DR       DNA/hAT-Ac              439    546   (193) 2695808  
   343   20.0  7.4  1.2  chr4              28065792 28065872 (50027843) + Kolobok-N3_DR     DNA/Kolobok-T2?          17    102   (268) 2695809  
   725   23.3  0.0  1.3  chr4              28065901 28066061 (50027654) + L2-1_DR           LINE/L2                3275   3433  (1552) 2695810  
   266    4.8  7.0  2.2  chr4              28066143 28066185 (50027530) + L2-1B_DR          LINE/L2                 918    962    (46) 2695811  
  4343    7.6  1.4  0.7  chr4              28066716 28067301 (50026414) C SINE3-1           SINE/5S-Deu-L2          (0)    590       1 2695812  
   593   22.0 13.0  2.7  chr4              28067302 28067510 (50026205) + Mariner-7_DR      DNA/TcMar-Tc1           945   1177   (410) 2695813  
  8472    4.1  3.4  2.9  chr4              28067612 28068713 (50025002) C Looper-N8_DR      DNA/Kolobok-T2          (0)   1107       1 2695814  
  1845   13.1  1.8 16.7  chr4              28070275 28070769 (50022946) + DNAX-19_DR        DNA                       8    439     (0) 2695815  
   355   17.4  0.8 13.4  chr4              28071619 28071740 (50021975) C DNAX-16_DR        DNA                   (211)    212     105 2695816  
  2911    6.9  2.1  0.0  chr4              28071741 28072115 (50021600) C PROTOP1_DR        DNA/P                   (0)    384       2 2695817  
   271   11.4  0.0  0.0  chr4              28072086 28072120 (50021595) + hAT-N203_DR       DNA/hAT-Tip100         2455   2489  (3052) 2695818 *
  1075   18.3  2.2  1.8  chr4              28072129 28072351 (50021364) + LTR-16_DR-LTR     LTR                     546    769     (0) 2695819  
   209   10.0  0.0  0.0  chr4              28072406 28072435 (50021280) C DNAX-16_DR        DNA                   (393)     30       1 2695816  
   200   22.1  5.7  2.2  chr4              28072566 28072653 (50021062) + HATN11B_DR        DNA/hAT                 449    539   (151) 2695820  
   495   10.6  1.3  4.9  chr4              28073190 28073338 (50020377) + DNA-2-32_DR       DNA/CMC-EnSpm?         5472   5615  (3167) 2695821 *
   525   10.9  0.0  4.7  chr4              28073230 28073364 (50020351) + MuDR-2_DR         DNA/MULE-MuDR         16331  16459  (7474) 2695822 *
   611   12.6  0.0  3.2  chr4              28073247 28073261 (50020454) + EnSpm-N7_DR       DNA/CMC-EnSpm            69     96  (2143) 2695823  
   388   17.7  1.4  3.5  chr4              28073262 28073407 (50020308) + DNA-N38_DR        DNA                     102    244   (379) 2695824 *
   567   21.9 23.3  0.9  chr4              28073351 28073539 (50020176) + hAT-N22B_DR       DNA/hAT-Ac              501    731   (648) 2695825 *
   611   12.6  0.0  3.2  chr4              28073408 28073447 (50020268) + EnSpm-N7_DR       DNA/CMC-EnSpm            97    176  (2063) 2695823  
   636   11.8  0.0  9.4  chr4              28073543 28073682 (50020033) + hAT-N130_DR       DNA/hAT-Ac              292    419     (2) 2695826  
  1905   12.6 15.4  0.0  chr4              28073695 28074012 (50019703) + DNA-8-3_DR        DNA/P                   797   1163     (0) 2695827  
   281   16.0  2.0  0.0  chr4              28074052 28074101 (50019614) C Kolobok-N1_DR     DNA/Kolobok-T2?       (316)    483     433 2695828  
   530   12.8  7.7 15.1  chr4              28074117 28074272 (50019443) C Kolobok-N1_DR     DNA/Kolobok-T2?       (584)    215      70 2695828  
   907    7.8 39.9  0.0  chr4              28074273 28074490 (50019225) + DNA8-19_DR        DNA/Merlin                2    306     (0) 2695829  
   420   10.8  0.0  0.0  chr4              28074491 28074555 (50019160) C Kolobok-N1_DR     DNA/Kolobok-T2?       (721)     78      14 2695828  
   236   18.8 11.5  3.8  chr4              28075630 28075751 (50017964) C RTEX-2_DR         LINE/RTE-X             (25)   3235    3105 2695830  
   223   20.3  9.1  2.9  chr4              28075840 28075905 (50017810) + Ginger1-N1_DR     DNA/Ginger-1            744    813  (1845) 2695831  
  1044   20.9 10.3  3.6  chr4              28076030 28076416 (50017299) C hAT-N130_DR       DNA/hAT-Ac              (2)    419       8 2695832  
   418   13.5 12.8  0.0  chr4              28076664 28076796 (50016919) + Ginger1-N1_DR     DNA/Ginger-1            568    717  (1941) 2695833 *
   560   17.8  0.5  2.2  chr4              28076682 28076865 (50016850) C Zisupton-6_DR     DNA/Zisupton        (13232)   8884    8704 2695834 *
   658    8.2  1.9  0.6  chr4              28076707 28076865 (50016850) C Kolobok-4_DR      DNA/Kolobok-T2       (1422)   5209    5049 2695835 *
   865    6.3  5.7  0.0  chr4              28076729 28076903 (50016812) + Zisupton-6_DR     DNA/Zisupton          16409  16593  (5523) 2695836  
   271   17.8  1.1  3.3  chr4              28076828 28076920 (50016795) + Harbinger-N17_DR  DNA/PIF-Harbinger       557    647   (998) 2695837 *
   389   23.9  0.5  1.1  chr4              28076866 28076887 (50016828) C DNA9-3_DR         DNA/MULE-MuDR?      (10019)   1355    1176 2695838  
  1487   12.0  7.0  2.6  chr4              28077072 28077370 (50016345) C TDR16             DNA/Merlin              (1)    312       1 2695839  
   202   19.7  8.1  5.7  chr4              28077371 28077420 (50016295) C TE-X-13_DR        Unknown              (1021)   1404    1353 2695840 *
   304   16.2  2.6 13.6  chr4              28077407 28077520 (50016195) + hAT-N108_DR       DNA/hAT-Ac                5    107   (469) 2695841  
   304   14.1  5.6  1.3  chr4              28077517 28077588 (50016127) + hAT-N108_DR       DNA/hAT-Ac              275    349   (227) 2695842 *
   529    9.8  5.1  1.1  chr4              28077537 28077552 (50016163) C CryptonV-N5_DR    DNA/Crypton-V        (9191)  15346   15306 2695843  
   367   13.1  0.0  3.7  chr4              28077553 28077569 (50016146) + Helitron-N2_DR    RC/Helitron            1453   1557   (904) 2695844  
   476    5.4  0.0  0.0  chr4              28077570 28077661 (50016054) C piggyBac-N5_DR    DNA/PiggyBac?         (866)   1270    1179 2695845 *
   491   17.9  0.7  3.4  chr4              28077587 28077736 (50015979) C Helitron-2_DR     RC/Helitron         (15581)  11831   11686 2695846 *
   529    9.8  5.1  1.1  chr4              28077664 28077687 (50016028) C CryptonV-N5_DR    DNA/Crypton-V        (9191)  15305   15236 2695843  
   200   14.3  9.5  0.0  chr4              28079164 28079176 (50014539) + EnSpm-N59_DR      DNA/CMC-EnSpm?         1727   1743  (1926) 2695847  
  1299    4.0 17.8  2.5  chr4              28079177 28079384 (50014331) + TDR20             DNA/Merlin                1    239     (0) 2695848  
   285   12.3  7.1 21.0  chr4              28079498 28079610 (50014105) C DNAX-19_DR        DNA                     (0)    439     340 2695849 *
   895   11.7 21.0  5.8  chr4              28079511 28079810 (50013905) + DNAX-19_DR        DNA                       1    343    (96) 2695850  
  3781    8.9 17.6  1.1  chr4              28079989 28080668 (50013047) + hAT-N58B_DR       DNA/hAT-Ac                1    791     (0) 2695851  
  1202   21.2  8.2  3.4  chr4              28080669 28081050 (50012665) + TDR23             DNA                     310    709   (438) 2695852  
   547   11.9  0.0 13.6  chr4              28081043 28081159 (50012556) + DNAX-19_DR        DNA                     334    436     (3) 2695853 *
  1595   18.5 17.8  3.8  chr4              28081528 28082056 (50011659) C DNA8-8B_DR        DNA/hAT-Charlie       (278)    945     346 2695854  
   594   19.3 26.6  1.6  chr4              28082105 28082352 (50011363) C ANGEL             DNA/Kolobok             (0)    309       1 2695855  
   632   14.7 14.7  0.0  chr4              28083176 28083338 (50010377) + Mariner-N38_DR    DNA/TcMar-Tc1            68    254   (293) 2695856  
   623   17.7 27.3  0.0  chr4              28083339 28083446 (50010269) + hAT-N198_DR       DNA/hAT-Charlie         789   1133   (266) 2695857  
   263    9.2  0.0 17.9  chr4              28083441 28083506 (50010209) + MuDR-2_DR         DNA/MULE-MuDR         16280  16335  (7598) 2695858 *
   474   19.1 24.0  2.6  chr4              28083447 28083481 (50010234) + DNAX-25B_DR       DNA/Zisupton           1949   2280  (1258) 2695859  
   380   10.7  0.0  0.0  chr4              28083454 28083509 (50010206) C hAT-N164_DR       DNA/hAT-Tip100       (1157)    883     828 2695860 *
   283   21.5  0.0  0.0  chr4              28083510 28083528 (50010187) C Zisupton-6_DR     DNA/Zisupton         (1333)  20779   20705 2695861  
  3871   13.5  5.0  1.2  chr4              28083597 28084261 (50009454) C Rex1-50_DR        LINE/Rex-Babar         (11)   2438    1749 2695862  
   235   15.2  0.0  2.2  chr4              28084262 28084308 (50009407) + EnSpm-N13_DR      DNA/CMC-EnSpm         20588  20633  (1516) 2695863 *
   356   14.5 18.0  3.5  chr4              28084267 28084366 (50009349) + ANGEL             DNA/Kolobok             196    309     (0) 2695864  
   291   16.2  8.3 11.6  chr4              28084367 28084399 (50009316) C EnSpm-N47B_DR     DNA/CMC-EnSpm?         (50)   1382    1254 2695865  
  1051   16.3  0.9  4.6  chr4              28084456 28084680 (50009035) C DNA9-4_DR         DNA                   (202)    217       1 2695866  
  3164   15.4  9.5  3.7  chr4              28085438 28086152 (50007563) C hAT-N106_DR       DNA/hAT-Ac              (0)    795      41 2695867  
   679   10.2  9.2  1.6  chr4              28086443 28086561 (50007154) + TC1DR2            DNA/TcMar-Tc1             1    128   (748) 2695868  
  2393    8.4  4.6  0.5  chr4              28086567 28086951 (50006764) + TC1DR2            DNA/TcMar-Tc1           291    961   (181) 2695869  
   331   18.9  0.0  2.9  chr4              28086893 28086963 (50006752) C DNA8-25_DR        DNA                  (3055)    912     844 2695870 *
   256   26.4 16.9  1.0  chr4              28087217 28087237 (50006478) + Dada-U1A_DR       DNA/Dada               5655   5853  (5126) 2695871  
   475   19.4 13.9  1.2  chr4              28087238 28087388 (50006327) + ANGEL             DNA/Kolobok              54    223    (86) 2695872 *
   623   12.3  0.9  0.0  chr4              28087384 28087489 (50006226) C L2-1B_DR          LINE/L2                 (4)   1004     898 2695873  
   402   11.1  0.0  0.0  chr4              28087518 28087580 (50006135) + DNA8-25_DR        DNA                    1076   1138  (2829) 2695874 *
   601    6.0  1.2  0.0  chr4              28087525 28087608 (50006107) C L2-5_DRe          LINE/L2                (12)   2215    2131 2695875  
   200   17.0  3.8 16.0  chr4              28087560 28087664 (50006051) + ANGEL             DNA/Kolobok             214    307     (2) 2695876 *
   418   24.5 12.8  0.6  chr4              28087913 28088060 (50005655) C TDR17B            DNA/Sola-1             (15)   1531    1366 2695877  
  1092   21.4 11.6  0.5  chr4              28088195 28088565 (50005150) + DNAX-16_DR        DNA                       2    413    (10) 2695878  
   411    7.5  0.0 17.4  chr4              28088833 28088905 (50004810) + DNA8-19_DR        DNA/Merlin               74    134   (172) 2695879  
   246    8.1  0.0  2.7  chr4              28088906 28088943 (50004772) C hAT-N38_DR        DNA/hAT-hAT6            (0)   1029     993 2695880  
  2594    4.3  7.0  0.0  chr4              28089009 28089353 (50004362) C Merlin-N1_DR      DNA/Merlin              (0)    369       1 2695881  
  2902   11.2  6.7  0.2  chr4              28089360 28089806 (50003909) C hAT-N38_DR        DNA/hAT-hAT6          (553)    476       1 2695882  
   911    8.7  0.8  0.0  chr4              28089807 28089928 (50003787) C TDR20             DNA/Merlin            (116)    123       1 2695883  
   494   21.1  4.5  8.9  chr4              28089935 28090132 (50003583) + DNA11TA1_DR       DNA/CMC-EnSpm            14    203     (0) 2695884  
   247   24.7  0.0  4.3  chr4              28090427 28090498 (50003217) C DNA-N41_DR        DNA                   (408)    156      88 2695885  
   826   10.8 30.0  2.5  chr4              28090528 28090784 (50002931) + DNA-2-30B_DR      DNA                      81    406     (7) 2695886  
   237   17.8  1.2  5.0  chr4              28090712 28090794 (50002921) + hAT-N178_DR       DNA/hAT-Ac              449    528  (1179) 2695887 *
   562   15.8  6.2  5.6  chr4              28091613 28091807 (50001908) C EnSpm-N4B_DR      DNA/CMC-EnSpm?         (13)    207      12 2695888  
   448   10.0  1.4  0.0  chr4              28091970 28092039 (50001676) + Kolobok-N16_DR    DNA/Kolobok?            472    542   (700) 2695889  
  1321   10.0 27.9  1.6  chr4              28092094 28092398 (50001317) C DNA8-7_DR         DNA/hAT-Ac              (0)    584     201 2695890 *
  1587   20.6  4.1  1.6  chr4              28092356 28092721 (50000994) C Helitron-2_DR     RC/Helitron          (3989)  23423   23049 2695891 *
  2568   10.1  0.3  0.8  chr4              28092405 28092772 (50000943) C SINE2-4_DR        SINE/tRNA-V-RTE         (4)    367       2 2695892  
  1175   18.2  3.2  1.6  chr4              28092773 28092803 (50000912) + MuDR-2_DR         DNA/MULE-MuDR         20251  20285  (3648) 2695893  
   672   20.0  2.5  1.2  chr4              28092852 28093013 (50000702) + Kolobok-N16_DR    DNA/Kolobok?           1050   1213    (29) 2695894  
   641   21.9 14.2  0.0  chr4              28093839 28094007 (49999708) C TDR13D            DNA                   (124)    638     446 2695895  
  2123   13.1  0.0  5.0  chr4              28094130 28094503 (49999212) + DNA8-4A_DR        DNA/hAT-Charlie           2    318     (1) 2695896  
   590    5.5  0.0  0.0  chr4              28094562 28094644 (49999071) C TDR19             DNA/hAT                 (3)    369     301 2695897  
   301   26.7  0.0  5.3  chr4              28094645 28094659 (49999056) + EnSpm-N36B_DR     DNA/CMC-EnSpm          2322   2414  (1002) 2695898  
   257   18.2  1.8  1.8  chr4              28094763 28094818 (49998897) + Harbinger-N28_DR  DNA/PIF-Harbinger         1     56   (606) 2695899  
  1949   16.8  3.7  5.4  chr4              28094885 28095319 (49998396) C Copia-11B_DR-LTR  LTR/Gypsy?             (40)    428       1 2695900  
   462    9.3  0.0  4.6  chr4              28095368 28095480 (49998235) C CryptonV-N5_DR    DNA/Crypton-V        (9169)  15368   15261 2695901 *
   474    2.7  0.0  5.5  chr4              28095381 28095496 (49998219) + EnSpm-N36B_DR     DNA/CMC-EnSpm          3066   3175   (241) 2695902 *
   757    1.0  1.0  0.0  chr4              28095408 28095511 (49998204) + hAT-N39_DR        DNA/hAT-Tip100         1245   1349   (245) 2695903  
   467    4.3  0.1  5.8  chr4              28095497 28095526 (49998189) C Harbinger-N17_DR  DNA/PIF-Harbinger    (1223)    401     292 2695904 *
   553    6.7  1.3  2.0  chr4              28095512 28095556 (49998159) C hAT-N134B_DR      DNA/hAT?              (111)    812     665 2695905  
   371   31.0  6.7  2.7  chr4              28095558 28095736 (49997979) + piggyBac-N5_DR    DNA/PiggyBac?          1950   2135     (1) 2695906  
   226   21.9  0.0  3.6  chr4              28095739 28095795 (49997920) C hAT-N50B_DR       DNA/hAT-Ac            (658)     90      36 2695907  
   426   27.5  3.6  0.0  chr4              28096617 28096809 (49996906) C Mariner-N31_DR    DNA/TcMar-Tc1          (24)    516     317 2695908  
   253   17.3  0.0 11.8  chr4              28096937 28097021 (49996694) C hAT-N138_DR       DNA/hAT-Ac            (702)    884     809 2695909  
   200    8.6  8.6  0.0  chr4              28097027 28097061 (49996654) + Nimb-10_DR        LINE/I                 1170   1207  (1939) 2695910  
   410    8.8  0.9  8.0  chr4              28097321 28097889 (49995826) + (CCAA)n           Simple_repeat             1    529     (0) 2695911  
   262   18.5  8.6  0.0  chr4              28098532 28098612 (49995103) C ANGEL             DNA/Kolobok            (10)    299     212 2695912  
   227   19.4 15.6  0.8  chr4              28098613 28098640 (49995075) + EnSpm-N25_DR      DNA/CMC-EnSpm           386    510  (4176) 2695913  
   422    8.2  1.4 15.0  chr4              28098652 28098795 (49994920) C hAT-N68_DR        DNA/hAT-Ac             (24)   3008    2882 2695914 *
   515   30.6  0.6  4.1  chr4              28098679 28098855 (49994860) C Polinton-1_DR     DNA/Maverick          (715)  17770   17600 2695915 *
   972    5.8  6.4  0.0  chr4              28098706 28098876 (49994839) + Zisupton-6_DR     DNA/Zisupton           8755   8936 (13180) 2695916 *
   983    6.9  0.6  0.0  chr4              28098724 28098883 (49994832) + hAT-2n1_DR        DNA/hAT-Charlie         982   1142    (68) 2695917  
   394   15.1  0.8  5.3  chr4              28098780 28098898 (49994817) C ENSPM-6_DR        DNA/CMC-EnSpm         (840)  31776   31663 2695918 *
   232   18.1 11.9  1.1  chr4              28098833 28098880 (49994835) + TDR8B             DNA/hAT-Ac              655    711   (252) 2695919 *
  1186    9.9  2.4  1.4  chr4              28098881 28099085 (49994630) C hAT-N49_DR        DNA/hAT-Ac              (0)   1111     905 2695920  
   421   18.6  0.0  8.7  chr4              28099081 28099192 (49994523) + HATN10_DR         DNA/hAT-Ac              341    443    (12) 2695921 *
   304   23.7  0.0  4.0  chr4              28099461 28099539 (49994176) + hAT-N85B_DR       DNA/hAT-Charlie         366    441    (77) 2695922  
  3954    6.4  5.9  0.1  chr4              28100207 28100820 (49992895) C Daphne-27_DRe     LINE/L2                 (4)   1922    1274 2695923  
  1456   17.1  0.0  1.6  chr4              28100855 28101110 (49992605) C Looper-N7_DR      DNA/Kolobok-T2        (760)    255       4 2695924  
   934   11.5  5.0  2.4  chr4              28101147 28101307 (49992408) C DNA-X-4B_DR       DNA                     (0)    421     257 2695925  
   788   15.1  4.3 13.7  chr4              28101149 28101355 (49992360) + Merlin-1_DR       DNA/Merlin             1426   1615  (8912) 2695926 *
   272   23.4  0.8  8.6  chr4              28101280 28101298 (49992417) + CryptonV-3_DR     DNA/Crypton-V          8180   8221 (15232) 2695927 *
   326   11.7  0.0 10.1  chr4              28101299 28101374 (49992341) + Helitron-N3B_DR   RC/Helitron            2426   2494  (4110) 2695928  
   272   23.4  0.8  8.6  chr4              28101375 28101405 (49992310) + CryptonV-3_DR     DNA/Crypton-V          8222   8296 (15157) 2695927  
  2378   15.6 12.8  2.1  chr4              28101949 28102518 (49991197) + piggyBac-N14_DR   DNA/PiggyBac?             1    630   (367) 2695929  
   706   20.2  5.0  4.0  chr4              28102430 28102493 (49991222) + Helitron-4_DR     RC/Helitron           16232  16455 (15413) 2695930 *
   824   12.7  1.9  5.2  chr4              28102494 28102651 (49991064) C ERV1-N1-I_DR      LTR/ERV1             (3702)   1815    1663 2695931 *
  2700    9.5  0.3  0.8  chr4              28102514 28102886 (49990829) C SINE2-4_DR        SINE/tRNA-V-RTE         (0)    371       1 2695932  
   225    8.8  0.0  0.0  chr4              28102891 28102924 (49990791) + piggyBac-N14_DR   DNA/PiggyBac?           620    653   (344) 2695933  
   642   13.8 10.9  2.4  chr4              28102933 28103088 (49990627) + DNA-2-30B_DR      DNA                     245    413     (0) 2695934  
  2543   12.1  4.1  5.5  chr4              28103603 28104135 (49989580) C Gypsy42B-LTR_DR   LTR/Gypsy               (0)    849     324 2695935  
   274   10.9  2.2  0.0  chr4              28104369 28104414 (49989301) C DNA9-5_DR         DNA                  (3291)   1636    1590 2695936  
   213   12.8  0.0  2.6  chr4              28104641 28104680 (49989035) + EnSpm-5_DR        DNA/CMC-EnSpm          2384   2422  (5249) 2695937 *
   410   20.0  0.0  3.2  chr4              28104648 28104745 (49988970) C DNA-2-29_DR       DNA                     (4)    128      34 2695938  
  1766   17.1  4.5  4.8  chr4              28104748 28105165 (49988550) + DNA9-3_DR         DNA/MULE-MuDR?         1247   1663  (9716) 2695939 *
  2362    7.7  5.3  0.6  chr4              28104830 28105168 (49988547) C HE2_DR            SINE/tRNA-V-RTE         (1)    362       8 2695940  
   573   18.6  0.7 32.9  chr4              28104915 28105203 (49988512) + EnSpm-N11_DR      DNA/CMC-EnSpm          2779   2997  (2356) 2695941 *
   394   24.2  1.0  0.0  chr4              28105248 28105260 (49988455) + EnSpm-16_DR       DNA/CMC-EnSpm          8554   8651  (1131) 2695942  
   434   17.9  0.0  0.0  chr4              28105261 28105344 (49988371) + DNA2-3_DR         DNA/Merlin             1162   1245     (0) 2695943  
   553   24.1 12.9  0.6  chr4              28105582 28105744 (49987971) C Crypton-N1_DR     DNA/Crypton-A           (0)    484     302 2695944  
  3651    4.7  0.0  0.0  chr4              28105747 28106193 (49987522) C EXPANDER1_DR      LINE/RTE-BovB           (0)   3365    2919 2695945  
  1026   21.9  3.4  6.0  chr4              28106211 28106535 (49987180) C Crypton-N1_DR     DNA/Crypton-A         (167)    317       1 2695946  
   566   18.4  0.0  0.9  chr4              28107103 28107217 (49986498) C hAT-N87_DR        DNA/hAT-Ac              (0)    520     407 2695947  
  6710   11.0  5.0  4.8  chr4              28107462 28108622 (49985093) + Harbinger-4N1B_DR DNA/PIF-Harbinger         1   1163     (0) 2695948  
   603   19.4  3.9 11.3  chr4              28108623 28108673 (49985042) + ENSPM-6_DR        DNA/CMC-EnSpm          7406   7444 (25172) 2695949  
   253    7.9  0.0  2.6  chr4              28108970 28109008 (49984707) + Harbinger-N31_DR  DNA/PIF-Harbinger         1     38   (647) 2695950  
   769   13.7  0.7  1.4  chr4              28109014 28109154 (49984561) C REX1-3_DR         LINE/Rex-Babar          (9)   2766    2627 2695951 *
  2254   14.3 20.1  3.6  chr4              28109151 28109707 (49984008) + Harbinger-N31_DR  DNA/PIF-Harbinger        40    685     (0) 2695952  
   348   25.3  2.1  8.9  chr4              28109734 28109924 (49983791) + L2-5_DRe          LINE/L2                2034   2212    (15) 2695953  
  1373   17.8  0.0  0.4  chr4              28111467 28111714 (49982001) C Kolobok-1N2_DR    DNA/Kolobok-T2          (0)    690     444 2695954  
  2690   12.1  6.9  0.2  chr4              28111726 28112145 (49981570) C DNA-3-6_DR        DNA?                    (0)    585     138 2695955  
   724   18.8  0.5 19.2  chr4              28112146 28112349 (49981366) C hAT-N34B_DR       DNA/hAT-Ac              (0)    842     671 2695956 *
  4041   10.9  6.5 11.3  chr4              28112201 28113041 (49980674) + hAT-N48_DR        DNA/hAT-Ac              204   1008   (655) 2695957  
   305   11.1  0.0  0.0  chr4              28113016 28113060 (49980655) C hAT-N34B_DR       DNA/hAT-Ac            (780)     62      18 2695958 *
   549   14.8 12.7  3.6  chr4              28113057 28113182 (49980533) C DNA-3-6_DR        DNA?                  (448)    137       1 2695955  
  2478   17.3 11.6  0.4  chr4              28113183 28113663 (49980052) + Harbinger-8N2_DR  DNA/PIF-Harbinger        10    544     (4) 2695959  
  2012   16.5  7.8  3.1  chr4              28113685 28114110 (49979605) C Kolobok-1N2_DR    DNA/Kolobok-T2        (245)    445       1 2695954  
   705    8.5  0.5  0.1  chr4              28114473 28114665 (49979050) + Zisupton-7_DR     DNA/Zisupton          11342  11537  (5545) 2695960  
   312   19.2  5.4  2.6  chr4              28114574 28114685 (49979030) + Polinton-4_DR     DNA/Maverick          17104  17218  (3069) 2695961 *
   982   17.7 16.6  4.4  chr4              28114721 28115027 (49978688) + Harbinger-N19_DR  DNA/PIF-Harbinger         1    343   (280) 2695962  
   295   15.7 27.8  0.0  chr4              28115034 28115148 (49978567) + Harbinger-N19_DR  DNA/PIF-Harbinger       465    611    (12) 2695963 *
   324   14.2  2.9  5.9  chr4              28115132 28115236 (49978479) + DNA8-10_DR        DNA/hAT-Ac             1561   1662  (2356) 2695964 *
   415    9.1  7.2  0.4  chr4              28115150 28115165 (49978550) + EnSpm-N25_DR      DNA/CMC-EnSpm          2434   2471  (2215) 2695965  
   440    1.4  1.4  0.0  chr4              28115166 28115238 (49978477) + DNA7-N1_DR        DNA/Zisupton           1207   1280  (9137) 2695966  
   384   17.5  1.6  3.3  chr4              28115167 28115290 (49978425) C Dada-U6_DR        DNA/Dada             (8096)    867     746 2695967 *
   415    9.1  7.2  0.4  chr4              28115239 28115260 (49978455) + EnSpm-N25_DR      DNA/CMC-EnSpm          2472   2530  (2156) 2695965  
  1144   15.1 27.7  0.6  chr4              28115606 28115879 (49977836) + SINE3-1           SINE/5S-Deu-L2            2    349   (241) 2695968  
  1049   17.8 17.0  0.3  chr4              28117182 28117452 (49976263) C Merlin-N1_DR      DNA/Merlin              (0)    369      54 2695969  
  3509   11.7 11.9  0.0  chr4              28117774 28118353 (49975362) C HarbingerN1_DR    DNA/PIF-Harbinger       (1)    649       1 2695970  
   201   24.6 12.2  1.2  chr4              28118354 28118394 (49975321) C hAT-N127_DR       DNA/hAT-Charlie      (4455)   5861    5813 2695971  
   255   13.5  9.4  7.7  chr4              28118411 28118474 (49975241) + hAT-N121_DR       DNA/hAT-Ac                1     65   (920) 2695972  
   269   22.6  7.4  5.1  chr4              28118497 28118631 (49975084) C hAT-N48C_DR       DNA/hAT-Ac           (1505)    794     657 2695973 *
   292   21.7  2.7  3.7  chr4              28118524 28118633 (49975082) + hAT-N121_DR       DNA/hAT-Ac              235    343   (642) 2695974  
   202   17.9  0.0  6.7  chr4              28118628 28118675 (49975040) C DNA-8-19_DR       DNA/hAT-Tip100        (786)    861     817 2695975 *
  1849    0.4  0.4  2.5  chr4              28118635 28118883 (49974832) C Rex1-57_DR        LINE/Rex-Babar          (4)   3296    3053 2695976  
   862   20.0  2.4 22.8  chr4              28118919 28119249 (49974466) + DNA-TTAA-2_DR     DNA                     394    669     (0) 2695977  
   567   16.1 19.2  0.7  chr4              28120041 28120165 (49973550) + Kolobok-N14_DR    DNA/Kolobok-T2?         152    299   (120) 2695978 *
   917   13.5 13.5  0.0  chr4              28120157 28120319 (49973396) C TDR5              DNA/CMC-EnSpm          (73)    458     274 2695979  
  4304   11.2  4.4  1.3  chr4              28120349 28121035 (49972680) C TDR2              DNA/TcMar-Tc1         (180)    757      50 2695980  
   322   12.8  0.0  0.0  chr4              28121501 28121547 (49972168) + DNA-3-4_DR        DNA/PIF-Harbinger         1     47   (194) 2695981  
   380   17.2  3.2  2.1  chr4              28122067 28122161 (49971554) C MSAT-4_DR         Satellite             (127)    104       9 2695982  
  1650   14.5 12.5  3.0  chr4              28122173 28122571 (49971144) + DNAX-19_DR        DNA                       1    436     (3) 2695983  
  1677   14.7  6.2  0.0  chr4              28123262 28123602 (49970113) + Merlin-N1_DR      DNA/Merlin                1    362     (7) 2695984  
  6416    9.6  5.6  0.2  chr4              28123679 28124617 (49969098) + TC1DR3            DNA/TcMar-Tc1             8    997   (228) 2695985  
   712   12.3  2.4 13.4  chr4              28124686 28124892 (49968823) C hAT-N111_DR       DNA/hAT-Ac            (186)    916     730 2695986  
   399   27.8  1.0  0.0  chr4              28124895 28124991 (49968724) + DNA-1-7_DR        DNA/PIF-Harbinger         1     98  (1340) 2695987  
  2050    6.7  1.9  1.1  chr4              28124997 28125267 (49968448) C TDR2              DNA/TcMar-Tc1         (351)    586     314 2695988  
   283    0.0  0.0  0.0  chr4              28125271 28125301 (49968414) C EnSpm-3N1_DR      DNA/CMC-EnSpm          (27)    156     126 2695989  
   333   22.2 17.4  2.8  chr4              28125376 28125565 (49968150) + DNA-1-7_DR        DNA/PIF-Harbinger       171    387  (1051) 2695990 *
  1042   19.0  3.9  3.1  chr4              28125510 28125764 (49967951) + DNA7-N2_DR        DNA/hAT-hAT6           1381   1637   (377) 2695991 *
  1990   14.9  4.6  1.6  chr4              28125560 28125928 (49967787) C HE1_DR1           SINE/tRNA-V-RTE        (22)    380       1 2695992  
   319   22.4  0.0  0.0  chr4              28125870 28125936 (49967779) + EnSpm-N11_DR      DNA/CMC-EnSpm          2915   2981  (2372) 2695993 *
   221   12.8  5.1  0.0  chr4              28125925 28125963 (49967752) + DNA-1-7_DR        DNA/PIF-Harbinger       371    411  (1027) 2695994 *
   273   20.9  8.3  3.4  chr4              28126147 28126230 (49967485) + ENSPM-6_DR        DNA/CMC-EnSpm          3643   3730 (28886) 2695995  
   213   18.0  0.0  2.6  chr4              28126964 28127003 (49966712) C CryptonV-2_DR     DNA/Crypton-V       (13985)   7826    7788 2695996  
   296   25.7  4.5  8.1  chr4              28127160 28127180 (49966535) C hAT-N127_DR       DNA/hAT-Charlie       (921)   9395    9381 2695997  
   851   18.1 11.7  0.8  chr4              28127181 28127398 (49966317) C Kolobok-N10B_DR   DNA/Kolobok             (0)    271      30 2695998  
  2126   11.8  5.0  6.4  chr4              28127399 28127859 (49965856) C HATN10_DR         DNA/hAT-Ac              (0)    455       1 2695999  
  6137    9.7  2.7  7.4  chr4              28127881 28128941 (49964774) + Looper-N7_DR      DNA/Kolobok-T2            1   1015     (0) 2696000  
   254   25.0  2.9  0.0  chr4              28128956 28129023 (49964692) C DNA2-16_DR        DNA                  (6533)  11518   11449 2696001  
   883   17.4 13.8  0.0  chr4              28129106 28129300 (49964415) + Kolobok-N10B_DR   DNA/Kolobok               4    225    (46) 2696002  
  1196   23.1 19.4  0.8  chr4              28129428 28129855 (49963860) C HarbingerN6B_DR   DNA/PIF-Harbinger      (65)    657     151 2696003  
  1194   20.6  3.3 11.9  chr4              28129905 28130268 (49963447) + DNA-X-2_DR        DNA                     409    744    (72) 2696004  
   217    7.0  4.5  2.2  chr4              28130472 28130515 (49963200) + L1-15_DR          LINE/L1-Tx1            5480   5524     (0) 2696005 *
   237    6.4  0.0  0.0  chr4              28130482 28130528 (49963187) + Tx1-34_DR         LINE/L1-Tx1            5406   5452     (0) 2696006 *
   770    6.6  0.0  0.0  chr4              28130488 28130608 (49963107) + DNA-TA-4_DR       DNA/TcMar              1424   1544  (8251) 2696007  
   229   14.9  3.0  0.0  chr4              28130529 28130544 (49963171) C hAT-N34_DR        DNA/hAT-Ac            (270)    675     611 2696008 *
   331   15.0  0.0  5.8  chr4              28130542 28130633 (49963082) + hAT-N134B_DR      DNA/hAT?                750    836    (90) 2696009  
   326   16.2  7.9  1.8  chr4              28130615 28130742 (49962973) + hAT-N126B_DR      DNA/hAT-Ac              202    270   (330) 2696010 *
   276   20.2  2.5  5.1  chr4              28130634 28130661 (49963054) C EnSpm-N48_DR      DNA/CMC-EnSpm        (1757)   1821    1705 2696011 *
   342   20.4  2.3  0.3  chr4              28130662 28130678 (49963037) + EnSpm-N2_DR       DNA/CMC-EnSpm          3002   3084   (931) 2696012  
   604   16.6  8.4  5.1  chr4              28130741 28130931 (49962784) C DNA11TA1B_DR      DNA/CMC-EnSpm           (0)    203       7 2696013  
   294   25.3  2.1  4.3  chr4              28130961 28130976 (49962739) C DNA8-10_DR        DNA/hAT-Ac           (1188)   2830    2817 2696014  
  2328    7.6  6.6  1.4  chr4              28130977 28131324 (49962391) + SINE2-3_DR        SINE/tRNA-V-RTE           1    366     (2) 2696015  
   757   19.2  5.7  4.2  chr4              28131145 28131356 (49962359) C DNA7-N2_DR        DNA/hAT-hAT6          (406)   1608    1394 2696016 *
   979   17.3 10.2  1.1  chr4              28131325 28131570 (49962145) + hAT-N126D_DR      DNA/hAT-Ac              346    613     (1) 2696017  
  1134   21.0 16.5  0.5  chr4              28131573 28131917 (49961798) + DNA21TA1_DR       DNA/TcMar-Tc1            52    451    (88) 2696018  
   552   10.6  4.4  0.5  chr4              28131922 28132022 (49961693) + DNA11TA1_DR       DNA/CMC-EnSpm            94    193   (619) 2696019 *
   714   16.6 12.4  1.8  chr4              28132017 28132218 (49961497) C ANGEL             DNA/Kolobok            (50)    259      37 2696020  
   431   18.4  4.5  5.1  chr4              28132318 28132495 (49961220) + DNA-2-30B_DR      DNA                     210    386    (27) 2696021  
  2455   12.2  3.9  1.6  chr4              28132502 28132933 (49960782) C LOOPERN4B_DR      DNA/Kolobok-T2          (2)    501      60 2696022  
   231   10.9  9.3  2.5  chr4              28133717 28133791 (49959924) C Gypsy42-LTR_DR    LTR/Gypsy             (788)    135      56 2696023  
   212    5.7  0.0  0.0  chr4              28133750 28133802 (49959913) + hAT-N48B_DR       DNA/hAT-Ac             1668   1720   (420) 2696024 *
   270   16.6  0.0 10.4  chr4              28133910 28133983 (49959732) C L2-5_DRe          LINE/L2                 (3)   2224    2158 2696025  
   360   14.8  3.6  7.4  chr4              28134100 28134186 (49959529) C hAT-N126B_DR      DNA/hAT-Ac              (0)    600     532 2696026  
   320    8.5  0.0  0.0  chr4              28134224 28134270 (49959445) + piggyBac-N11_DR   DNA/PiggyBac?            23     69  (1612) 2696027  
  2420    9.1 26.0  4.8  chr4              28134274 28134876 (49958839) + piggyBac-N11_DR   DNA/PiggyBac?           540   1264   (417) 2696028  
  1627   14.4 17.0  3.6  chr4              28134906 28135352 (49958363) + DNA-N16_DR        DNA                       1    505   (498) 2696029  
   374   11.1  7.9  0.0  chr4              28135365 28135427 (49958288) + piggyBac-N11_DR   DNA/PiggyBac?          1389   1456   (225) 2696030  
   224    6.3  0.0  3.1  chr4              28135466 28135498 (49958217) + piggyBac-N11_DR   DNA/PiggyBac?          1650   1681     (0) 2696031  
  1642   13.8  4.2  2.9  chr4              28135499 28135835 (49957880) C hAT-N130_DR       DNA/hAT-Ac             (78)    343       3 2696026  
   461   15.5 34.8  0.0  chr4              28136288 28136448 (49957267) + LINEX-1_DR        Retroposon              190    406   (399) 2696032 *
   698   18.4  0.7  2.0  chr4              28136376 28136525 (49957190) + SINE_DR1          SINE                     30    177    (81) 2696033  
   200   12.1  0.0  0.0  chr4              28136527 28136559 (49957156) + L2-2_DRe          LINE/L2                4202   4234     (4) 2696034  
  1956   13.1 24.0  0.5  chr4              28137221 28137679 (49956036) + Kolobok-1N2_DR    DNA/Kolobok-T2            1    566   (124) 2696035  
 13286    9.1  3.7  1.9  chr4              28137710 28139889 (49953826) C DNA9-2_DR         DNA                  (1715)   2219       1 2696036  
   246   19.0  6.9  0.0  chr4              28139839 28139896 (49953819) + DNA-N25_DR        DNA                    1957   2018  (1027) 2696037 *
   569   20.4  7.4  4.6  chr4              28139930 28140078 (49953637) + DNA-N28_DR        DNA/PIF-Harbinger       413    565     (0) 2696038  
   357   25.8  2.1  0.1  chr4              28140083 28140188 (49953527) C HARBINGERN2B_DR   DNA/PIF-Harbinger     (819)    124      18 2696039  
   255   17.9  1.3  8.1  chr4              28140321 28140399 (49953316) + DNA8-26_DR        DNA                    1467   1540  (2990) 2696040 *
   376    6.0  0.0  0.0  chr4              28140365 28140414 (49953301) C TC1DR3            DNA/TcMar-Tc1           (0)   1225    1176 2696041  
  1095    8.5 11.2  6.7  chr4              28140417 28140631 (49953084) + HATN10_DR         DNA/hAT-Ac                3    226   (229) 2696042  
   543   10.5  0.0  0.0  chr4              28140642 28140717 (49952998) C TC1DR3            DNA/TcMar-Tc1          (62)   1163    1088 2696041  
   466   16.0  1.0  7.4  chr4              28140718 28140742 (49952973) + DNA8-26_DR        DNA                    1778   1872  (2658) 2696043  
   289   22.9  7.8  5.1  chr4              28140969 28141083 (49952632) + Kolobok-1N2_DR    DNA/Kolobok-T2          573    690     (0) 2696044  
   206   14.9  0.0  2.1  chr4              28141095 28141142 (49952573) + L1-98_DR          LINE/L1                  93    139  (2783) 2696045  
   234   21.0  1.5  6.3  chr4              28141708 28141773 (49951942) C L2-3_DRe          LINE/L2                 (8)   5060    4998 2696046 *
   562    6.3  0.0  7.5  chr4              28141716 28141801 (49951914) C SINE3-1           SINE/5S-Deu-L2         (11)    579     500 2696047  
   440   17.1 18.1  0.0  chr4              28141800 28141904 (49951811) C Kolobok-N15_DR    DNA/Kolobok           (650)    262     139 2696048 *
   808   18.6 19.8  2.0  chr4              28141904 28142161 (49951554) + DNA-N32_DR        DNA                      12    314   (351) 2696049  
   250   11.6  9.3  0.0  chr4              28142210 28142252 (49951463) C Kolobok-N15_DR    DNA/Kolobok           (815)     97      51 2696048  
  2199   10.7  4.0  0.8  chr4              28142260 28142608 (49951107) + LOOPERN4B_DR      DNA/Kolobok-T2            1    360   (143) 2696050  
  2353   11.1  0.9  0.3  chr4              28142641 28142983 (49950732) + L1-35_DR          LINE/L1                   1    345  (5136) 2696051  
   277    9.1  0.0  0.0  chr4              28143031 28143074 (49950641) C Kolobok-N15_DR    DNA/Kolobok           (863)     49       6 2696048  
   746   12.4  0.0  0.0  chr4              28143108 28143220 (49950495) + LOOPERN5_DR       DNA/Kolobok-T2         1125   1237     (0) 2696052  
   259   17.4  1.2 13.0  chr4              28143221 28143302 (49950413) + Mariner-N8_DR     DNA/TcMar               157    229     (0) 2696053  
   213   18.6  2.3  1.1  chr4              28144513 28144599 (49949116) + hAT-N70_DR        DNA/hAT?                568    655   (670) 2696054 *
   251   21.0  2.4  3.6  chr4              28144530 28144593 (49949122) C IS3EU-4_DR        DNA/IS3EU             (864)  14165   14103 2696055  
  5936    8.6  6.3  0.6  chr4              28144594 28145440 (49948275) + TC1DR3            DNA/TcMar-Tc1             1    895   (330) 2696056  
   483   17.7  4.8  0.8  chr4              28145941 28146065 (49947650) + EnSpm-N59_DR      DNA/CMC-EnSpm?         2922   3051   (618) 2696057  
   207   21.2  4.3  3.4  chr4              28145965 28146081 (49947634) + Merlin-N5_DR      DNA/Merlin             2327   2444  (1861) 2696058 *
  1679   19.4  6.5  6.5  chr4              28146066 28146540 (49947175) C Crypton-N1_DR     DNA/Crypton-A           (9)    475       1 2696059  
   322   13.7  0.0  3.4  chr4              28146827 28146917 (49946798) + EnSpm-6N1_DR      DNA/CMC-EnSpm           925   1012  (8224) 2696060 *
   361   11.5  0.0  4.6  chr4              28146851 28146941 (49946774) + Helitron-N3B_DR   RC/Helitron            5066   5152  (1452) 2696061  
   277   19.3  1.8  1.8  chr4              28146862 28146972 (49946743) C hAT-N21_DR        DNA/hAT-Charlie       (124)   1722    1612 2696062 *
  1302    7.9  0.0  2.6  chr4              28146913 28147107 (49946608) + TDR16             DNA/Merlin              124    313     (0) 2696063  
  5218    8.0  0.9  3.7  chr4              28147131 28147927 (49945788) + Mariner-N23_DRe   DNA/TcMar-ISRm11          1    775   (256) 2696064  
  1150   12.0 12.6  4.8  chr4              28147883 28148136 (49945579) + Harbinger-N32_DR  DNA/PIF-Harbinger       134    406     (0) 2696065 *
  1183    6.8  0.3  0.7  chr4              28148148 28148229 (49945486) + (TAGA)n           Simple_repeat             1    331     (0) 2696066  
   422   19.3  6.0  1.7  chr4              28148185 28148424 (49945291) + HAT1_DR           DNA/hAT-Ac              386    647  (2645) 2696067 *
   293   28.4 14.3  0.3  chr4              28148230 28148480 (49945235) + Polinton-4_DR     DNA/Maverick          12410  12695  (7592) 2696068 *
   295   11.8  0.0  0.0  chr4              28148441 28148491 (49945224) + Ginger1-N1_DR     DNA/Ginger-1           2244   2294   (364) 2696069  
   304   22.6  0.0  1.6  chr4              28148539 28148601 (49945114) + piggyBac-N13B_DR  DNA/PiggyBac            943   1004   (397) 2696070  
   396   17.9  4.3  2.3  chr4              28149186 28149264 (49944451) + hAT-N177C_DR      DNA/hAT-Tip100            1     77   (596) 2696071  
  4469    8.4  3.4  3.7  chr4              28149265 28149909 (49943806) C Harbinger-N9_DR   DNA/PIF-Harbinger       (0)    643       1 2696072  
   376   11.1 13.6  0.0  chr4              28149918 28149998 (49943717) + hAT-N177B_DR      DNA/hAT-Tip100           86    177   (787) 2696073 *
  1902   11.2 12.8  6.4  chr4              28149998 28150430 (49943285) + hAT-N177B_DR      DNA/hAT-Tip100          486    964     (0) 2696074  
   292   21.5  4.0 16.8  chr4              28150439 28150639 (49943076) + EnSpm-N6B_DR      DNA/CMC-EnSpm?          484    662  (2588) 2696075 *
   858   18.1  1.6  0.5  chr4              28150479 28150661 (49943054) + ANGEL             DNA/Kolobok              77    261    (48) 2696076  
   485   24.2  5.3  2.6  chr4              28150505 28150691 (49943024) + EnSpm-7_DR        DNA/CMC-EnSpm          9230   9421  (1613) 2696077 *
   514   22.4 14.4  1.1  chr4              28150527 28150693 (49943022) C hAT-N134_DR       DNA/hAT?              (140)    925     737 2696078 *
   529   19.9  0.7  5.8  chr4              28150562 28150705 (49943010) C Dada-U1A_DR       DNA/Dada             (5205)   5774    5638 2696079  
  2388   12.3 10.9  4.5  chr4              28150928 28151413 (49942302) C Harbinger-4N1B_DR DNA/PIF-Harbinger     (415)    748     233 2696080  
   883   12.4  8.6  1.4  chr4              28151462 28151658 (49942057) C DNAX-16_DR        DNA                    (28)    395     185 2696081  
  1521   10.4  0.8  0.8  chr4              28151669 28151910 (49941805) + TDR12             DNA                       1    242     (0) 2696082  
   270   12.4 21.7  3.1  chr4              28151911 28151990 (49941725) C DNAX-16_DR        DNA                   (328)     95       1 2696081  
   340   21.4 14.5  7.7  chr4              28152035 28152206 (49941509) C EnSpm-N21_DR      DNA/CMC-EnSpm         (296)    183       1 2696083  
   310   21.6  7.9  0.8  chr4              28152341 28152475 (49941240) C EnSpm-N26B_DR     DNA/CMC-EnSpm           (8)    213     100 2696084 *
   363   17.8  5.8  2.2  chr4              28152458 28152543 (49941172) C EnSpm-N26B_DR     DNA/CMC-EnSpm           (8)    213     125 2696085  
   425   20.7  4.4  4.0  chr4              28152648 28153120 (49940595) C EnSpm-N26B_DR     DNA/CMC-EnSpm           (8)    213       3 2696086  
   275   29.6  4.6  0.0  chr4              28153121 28153198 (49940517) C EnSpm-N26B_DR     DNA/CMC-EnSpm          (38)    183     101 2696087  
   304   25.3  1.7  4.3  chr4              28153282 28153480 (49940235) C EnSpm-N26B_DR     DNA/CMC-EnSpm           (8)    213      93 2696088  
   215   26.4  0.0  7.5  chr4              28153515 28153600 (49940115) C EnSpm-N26B_DR     DNA/CMC-EnSpm           (8)    213     134 2696089  
   402   21.0  5.1  3.4  chr4              28153602 28153921 (49939794) C EnSpm-N26B_DR     DNA/CMC-EnSpm           (8)    213       3 2696090  
   252   30.6  4.6  0.0  chr4              28153922 28153999 (49939716) C EnSpm-N26B_DR     DNA/CMC-EnSpm          (38)    183     101 2696091  
   298   24.2  4.4  6.8  chr4              28154083 28154282 (49939433) C EnSpm-N26B_DR     DNA/CMC-EnSpm           (8)    213      22 2696092  
   215   26.4  0.0  7.5  chr4              28154316 28154401 (49939314) C EnSpm-N26B_DR     DNA/CMC-EnSpm           (8)    213     134 2696093  
   402   21.0  5.1  3.4  chr4              28154403 28154722 (49938993) C EnSpm-N26B_DR     DNA/CMC-EnSpm           (8)    213       3 2696094  
   278   29.6  4.6  0.0  chr4              28154723 28154800 (49938915) C EnSpm-N26B_DR     DNA/CMC-EnSpm          (38)    183     101 2696095  
   212   23.8 14.3  0.0  chr4              28154817 28154900 (49938815) C EnSpm-N26B_DR     DNA/CMC-EnSpm          (25)    196     101 2696095 *
   298   24.4  4.4  6.8  chr4              28154884 28155083 (49938632) C EnSpm-N26B_DR     DNA/CMC-EnSpm           (8)    213      22 2696096  
   325   22.6  1.8  8.6  chr4              28155174 28155361 (49938354) C EnSpm-N26B_DR     DNA/CMC-EnSpm           (7)    214      93 2696097  
   306   18.8  4.3  0.0  chr4              28155374 28155442 (49938273) C EnSpm-N26B_DR     DNA/CMC-EnSpm           (8)    213     142 2696098  
   302   23.8  4.5  2.6  chr4              28155464 28155575 (49938140) C EnSpm-N26B_DR     DNA/CMC-EnSpm           (8)    213     100 2696099 *
   346   23.8  2.4  3.6  chr4              28155559 28155787 (49937928) C EnSpm-N26B_DR     DNA/CMC-EnSpm           (8)    213     100 2696099  
   274   19.8  6.9  2.8  chr4              28155795 28156004 (49937711) C EnSpm-N26B_DR     DNA/CMC-EnSpm           (8)    213     101 2696099  
   206   21.8  3.7  4.9  chr4              28156093 28156174 (49937541) C EnSpm-N26B_DR     DNA/CMC-EnSpm           (7)    214     134 2696100  
   295   20.6  4.5  3.0  chr4              28156306 28156446 (49937269) + EnSpm-N26B_DR     DNA/CMC-EnSpm            10    141   (472) 2696101  
   332   15.7  3.0 16.8  chr4              28156498 28156658 (49937057) C EnSpm-N26B_DR     DNA/CMC-EnSpm           (1)    220     100 2696102  
   257    7.5  0.0  2.5  chr4              28156626 28156666 (49937049) C EnSpm-N26_DR      DNA/CMC-EnSpm          (12)    601     562 2696103 *
   252   11.2 12.1  5.7  chr4              28156627 28156692 (49937023) + EnSpm-N26B_DR     DNA/CMC-EnSpm            13     82   (139) 2696104 *
   363   29.3  0.7  1.5  chr4              28156677 28156691 (49937024) + DNA2-14_DR        DNA                    5603   5616  (2006) 2696105  
 10020    3.9  0.2  0.4  chr4              28156692 28157900 (49935815) C Harbinger-4N1C_DR DNA/PIF-Harbinger       (0)   1206       1 2696106  
   544   16.0 10.5  1.4  chr4              28157903 28158035 (49935680) + EnSpm-N26B_DR     DNA/CMC-EnSpm            77    221     (0) 2696107  
   623   14.1  3.2  8.8  chr4              28158715 28158870 (49934845) C hAT-N133_DR       DNA/hAT-Ac            (259)    364     217 2696108  
 14116    1.2  1.8  0.0  chr4              28158881 28160513 (49933202) + BHIKHARI-5-LTR_DR LTR/ERV1                  1   1663     (0) 2696109  
 83962    1.4  0.9  0.2  chr4              28160514 28170102 (49923613) + BHIKHARI-5-I_DR   LTR/ERV1                  1   9658     (0) 2696109  
 14141    1.2  1.8  0.0  chr4              28170103 28171735 (49921980) + BHIKHARI-5-LTR_DR LTR/ERV1                  1   1663     (0) 2696109  
   424   17.4  4.3  0.0  chr4              28171736 28171826 (49921889) C hAT-N133_DR       DNA/hAT-Ac            (419)    204     110 2696108  
   259   15.6  0.0  0.0  chr4              28172455 28172499 (49921216) + SAT-23_DR         Satellite               680    724  (3980) 2696110  
   249   18.9  0.0  3.8  chr4              28172456 28172510 (49921205) + DNA-1-8_DR        DNA                     801    853   (708) 2696111 *
  1029   13.6  0.6  0.6  chr4              28172636 28172798 (49920917) + Penelope-5_DR     LINE/Penelope          2202   2364   (512) 2696112 *
  1164    3.0  0.0  0.0  chr4              28172664 28172798 (49920917) + HE2_DR            SINE/tRNA-V-RTE         228    362     (1) 2696113  
   517   25.2  9.0  3.2  chr4              28172694 28172927 (49920788) + CryptonV-N5_DR    DNA/Crypton-V          4712   4958 (19579) 2696114 *
   946   13.7  2.4  1.2  chr4              28172799 28172833 (49920882) + IS3EU-4_DR        DNA/IS3EU              9120   9291  (5738) 2696115  
   720   11.1  0.0  0.0  chr4              28172820 28172927 (49920788) + SINE2-4_DR        SINE/tRNA-V-RTE         264    371     (0) 2696116 *
   297   22.9  0.0  5.9  chr4              28172904 28173010 (49920705) C DNA-5-8_DR        DNA/hAT-hAT5          (633)    847     747 2696117 *
   484   16.2 33.8  2.4  chr4              28172927 28173148 (49920567) + DNA-N15_DR        DNA                      29    318    (87) 2696118 *
   578   15.0  0.8  5.0  chr4              28172928 28172945 (49920770) C DNA-8-9_DR        DNA/hAT-Ac           (1524)   2195    2075 2696119  
  1579   17.9  5.6  4.8  chr4              28173144 28173154 (49920561) C DNA6-6_DR         DNA                  (4083)   7198    7173 2696120  
  2266   12.5  3.2  1.1  chr4              28173155 28173502 (49920213) + SINE2-4_DR        SINE/tRNA-V-RTE           6    360    (11) 2696121  
  1579   17.9  5.6  4.8  chr4              28173503 28173643 (49920072) C DNA6-6_DR         DNA                  (4083)   7172    6807 2696120 *
  2196    8.5  4.5  0.9  chr4              28173554 28173884 (49919831) C HE1_DR1           SINE/tRNA-V-RTE         (4)    398      56 2696122  
  1334    5.6  0.0  0.6  chr4              28174255 28174433 (49919282) C REX1-1_DR         LINE/Rex-Babar          (0)   3590    3413 2696123  
   291   13.7 11.0  0.0  chr4              28174496 28174568 (49919147) + DNA-N15_DR        DNA                     305    385    (20) 2696124  
   211   20.7  6.9  0.0  chr4              28174669 28174725 (49918990) + Kolobok-N1_DR     DNA/Kolobok-T2?         482    542   (257) 2696125  
  1322    6.7 12.6  2.1  chr4              28174726 28174940 (49918775) + TDR20             DNA/Merlin                3    239     (0) 2696126  
   469   12.5  6.8  0.0  chr4              28174961 28175048 (49918667) + Kolobok-N1_DR     DNA/Kolobok-T2?         577    670   (129) 2696127  
   320   11.7  3.4  5.2  chr4              28175809 28175821 (49917894) + Helitron-N2_DR    RC/Helitron            1449   1506   (957) 2696128  
   414    6.5  1.1  2.1  chr4              28175822 28175915 (49917800) + hAT-N131_DR       DNA/hAT-Ac              164    256  (1808) 2696129  
   363    7.2  0.0  3.1  chr4              28175830 28175930 (49917785) C EnSpm-N33_DR      DNA/CMC-EnSpm        (1889)    368     271 2696130 *
   375    9.8  6.2  0.0  chr4              28175849 28175960 (49917755) C Helitron-1_DR     RC/Helitron         (23635)   2665    2547 2696131  
   297   18.4  5.3  2.2  chr4              28175871 28176003 (49917712) C hAT-N177B_DR      DNA/hAT-Tip100        (496)    468     332 2696132 *
   203   14.3  3.4  5.2  chr4              28176034 28176069 (49917646) C CryptonV-N4_DR    DNA/Crypton-V        (9397)   4096    3981 2696133 *
   237   17.4  0.0  1.4  chr4              28176060 28176129 (49917586) + DIRS-4_DR         LTR/Ngaro               302    370  (6426) 2696134 *
   290   15.8  0.0  0.0  chr4              28176070 28176151 (49917564) + (CAA)n            Simple_repeat             3     84     (0) 2696135  
   230   17.1  0.0  0.0  chr4              28176094 28176163 (49917552) + hAT-N178B_DR      DNA/hAT-Ac              138    207  (1676) 2696136 *
   550   11.7  4.3  0.0  chr4              28176317 28176410 (49917305) C TDR9              DNA                   (110)     98       1 2696137  
   773   11.2  0.0  0.9  chr4              28176411 28176445 (49917270) C EnSpm-N11_DR      DNA/CMC-EnSpm        (1621)   3732    3699 2696138 *
  1806   10.1 18.0  0.6  chr4              28176343 28176642 (49917073) C SINE2-4_DR        SINE/tRNA-V-RTE         (3)    368      17 2696139  
   228   20.3 13.6  0.0  chr4              28176601 28176659 (49917056) + DNA7-N2_DR        DNA/hAT-hAT6           1643   1709   (305) 2696140 *
  1026   16.1 11.4  1.5  chr4              28176988 28177233 (49916482) C Kolobok-N1_DR     DNA/Kolobok-T2?       (489)    310      41 2696141  
   213   10.5  0.0  0.0  chr4              28177315 28177352 (49916363) C Merlin-1_DR       DNA/Merlin           (9386)   1141    1104 2696142  
   244   16.1  3.6  0.0  chr4              28178062 28178117 (49915598) + Zisupton-1_DR     DNA/Zisupton           9055   9112   (517) 2696143 *
   246   14.3  1.8  0.0  chr4              28178080 28178135 (49915580) C hAT-N182_DR       DNA/hAT-Ac           (1170)    790     734 2696144  
   849   14.6  8.2 17.2  chr4              28178283 28178293 (49915422) + EnSpm-N49B_DR     DNA/CMC-EnSpm          1513   1544  (1006) 2696145  
  1294    6.8 16.6  1.2  chr4              28178294 28178516 (49915199) C SINE_DR1          SINE                    (0)    258       2 2696146  
   849   14.6  8.2 17.2  chr4              28178517 28178597 (49915118) + EnSpm-N49B_DR     DNA/CMC-EnSpm          1545   1803   (747) 2696145  
   213    7.5 11.0  2.2  chr4              28178594 28178675 (49915040) + hAT-N102B_DR      DNA/hAT-Tip100          611    699   (208) 2696147 *
   330    5.1  0.0  8.9  chr4              28178618 28178703 (49915012) + hAT-N178B_DR      DNA/hAT-Ac              132    210  (1673) 2696148  
   255   11.8  3.5  4.3  chr4              28178622 28178763 (49914952) + (TAA)n            Simple_repeat             1    141     (0) 2696149 *
   800   15.3  0.9  0.1  chr4              28178764 28178911 (49914804) + DNA8-10_DR        DNA/hAT-Ac             3727   3851   (167) 2696150  
   783    9.4  9.3  1.4  chr4              28179156 28179284 (49914431) + HE1_DR1           SINE/tRNA-V-RTE         122    260   (142) 2696151  
   244   26.9  8.3  0.6  chr4              28179228 28179332 (49914383) C ENSPM-6_DR        DNA/CMC-EnSpm       (18623)  13993   13825 2696152 *
   325    5.8  7.7  0.0  chr4              28179333 28179384 (49914331) C Zisupton-6_DR     DNA/Zisupton         (1027)  21089   21034 2696153  
   293   23.0  4.6 11.4  chr4              28181031 28181070 (49912645) C EnSpm-N39C_DR     DNA/CMC-EnSpm?       (1590)   2003    1820 2696154  
   615   15.4  5.8  8.6  chr4              28181071 28181226 (49912489) + ANGEL             DNA/Kolobok               1    152   (157) 2696155  
   202   23.1  3.9  0.0  chr4              28181248 28181299 (49912416) C Merlin-2_DR       DNA/Merlin           (7682)   6239    6186 2696156  
   849   24.8  1.2  5.5  chr4              28181472 28181718 (49911997) + DIRS-1E-LTR_DR    LTR/Ngaro               187    423   (267) 2696157 *
  1047   20.8  0.8  8.9  chr4              28181504 28181757 (49911958) + HE1_DR1           SINE/tRNA-V-RTE          10    244   (158) 2696158  
   723   23.9  4.6  4.6  chr4              28181545 28181785 (49911930) + Helitron-2_DR     RC/Helitron           23452  23692  (3720) 2696159 *
   918   17.7  0.0 12.8  chr4              28181735 28181999 (49911716) C Merlin-2_DR       DNA/Merlin          (10724)   3197    2963 2696160  
   254   26.2  9.6  0.6  chr4              28181981 28182126 (49911589) + IS3EU-1_DR        DNA/IS3EU              4021   4179  (4525) 2696161 *
   554   18.0  7.4  0.0  chr4              28182002 28182123 (49911592) + ANGEL             DNA/Kolobok             179    309     (0) 2696162  
   507   19.9  2.1  6.5  chr4              28182124 28182146 (49911569) C EnSpm-17_DR       DNA/CMC-EnSpm        (6452)   2824    2686 2696163  
   337   21.1 12.3  1.7  chr4              28183050 28183155 (49910560) C DNA-N43_DR        DNA/TcMar-Fot1         (19)   1035     919 2696164  
   297   19.7  5.3  0.0  chr4              28183867 28183942 (49909773) C ANGEL             DNA/Kolobok            (74)    235     156 2696165 *
  1975   16.9  5.4  2.4  chr4              28183927 28184333 (49909382) + L1-40_DR          LINE/L1                5104   5522   (237) 2696166  
  1036   14.4  1.7  0.0  chr4              28184335 28184508 (49909207) C Penelope-5_DR     LINE/Penelope         (476)   2400    2224 2696167  
   738   18.5  1.4  8.0  chr4              28184342 28184553 (49909162) + MuDR-2_DR         DNA/MULE-MuDR         18841  19039  (4894) 2696168 *
  2762    5.8  1.1  2.7  chr4              28184365 28184738 (49908977) C SINE2-3_DR        SINE/tRNA-V-RTE         (0)    368       1 2696169  
   666   27.2  3.1  2.0  chr4              28184739 28184775 (49908940) C DIRS-1D-LTR_DR    LTR/Ngaro             (398)    203     165 2696170  
   360   19.8 10.1  2.6  chr4              28184761 28184869 (49908846) C Merlin-2_DR       DNA/Merlin           (6603)   7318    7202 2696171 *
   778   16.5 14.6  0.0  chr4              28184775 28184938 (49908777) C ANGEL             DNA/Kolobok           (119)    190       3 2696172  
   285   10.9  0.0  2.2  chr4              28184962 28185008 (49908707) + ANGEL             DNA/Kolobok             263    308     (1) 2696173  
  1093    9.1 15.3  4.0  chr4              28185151 28185378 (49908337) C EnSpm-N3C_DR      DNA/CMC-EnSpm           (0)    283      31 2696174  
   397   15.3 13.3  0.0  chr4              28185393 28185490 (49908225) + hAT-N110_DR       DNA/hAT?                 29    139   (558) 2696175  
   807   20.9 12.1  3.1  chr4              28185530 28185919 (49907796) + hAT-N110_DR       DNA/hAT?                274    697     (0) 2696176  
   585   20.7 18.1  1.0  chr4              28186036 28186206 (49907509) C DNA-N21_DR        DNA/hAT-Charlie?        (2)    332     133 2696177  
   376   22.0  1.6  2.4  chr4              28186284 28186409 (49907306) C Polinton-4_DR     DNA/Maverick         (3066)  17221   17097 2696178 *
   890   22.3  8.3  0.4  chr4              28186302 28186553 (49907162) C Helitron-2_DR     RC/Helitron          (3688)  23724   23453 2696179 *
  1339   13.8  3.0  1.3  chr4              28186364 28186598 (49907117) C HE1_DR1           SINE/tRNA-V-RTE       (157)    245       7 2696180  
  1093   20.0  3.2  2.0  chr4              28186384 28186633 (49907082) + EnSpm-15_DR       DNA/CMC-EnSpm          9137   9389  (2065) 2696181 *
   244   10.3  1.8 12.0  chr4              28186791 28186845 (49906870) C DNA-N21_DR        DNA/hAT-Charlie?      (278)     56       7 2696177  
   556   14.7  3.2  0.0  chr4              28187096 28187190 (49906525) C TE-X-6B_DR        DNA/Crypton-A           (1)    573     476 2696182  
   305   28.8  4.8  3.9  chr4              28187263 28187508 (49906207) C EnSpm-N40_DR      DNA/CMC-EnSpm        (1972)   3422    3210 2696183 *
  1695    1.0  0.5  0.0  chr4              28187289 28187480 (49906235) + TDR3              DNA/hAT-Charlie           1    193     (0) 2696184  
   306   16.1  3.2  1.6  chr4              28187432 28187494 (49906221) + DNA6-10_DR        DNA                    2763   2826  (3880) 2696185 *
   244   28.8 13.4  4.2  chr4              28187481 28187526 (49906189) + EnSpm-N10_DR      DNA/CMC-EnSpm          6004   6262  (3046) 2696186 *
  1517   11.1 10.0  0.0  chr4              28187489 28187758 (49905957) C TDR24             DNA                   (130)    314      18 2696187  
  1584   18.6 12.8  0.2  chr4              28187764 28188130 (49905585) C TE-X-6B_DR        DNA/Crypton-A         (101)    473      61 2696182  
  1000    9.9 18.3  4.6  chr4              28188167 28188471 (49905244) + EnSpm-N7_DR       DNA/CMC-EnSpm             1    564  (1675) 2696188  
   954   14.3  3.6  3.1  chr4              28188482 28188676 (49905039) + TZF28C            DNA/TcMar-Tc1             2    197  (1432) 2696189  
   311   12.2  2.0  0.0  chr4              28188680 28188728 (49904987) C TZF28C            DNA/TcMar-Tc1         (251)   1378    1329 2696190  
   311   21.2  9.4  0.0  chr4              28188697 28188781 (49904934) + TZF28C            DNA/TcMar-Tc1          1537   1629     (0) 2696191  
   384   22.5 33.8  0.0  chr4              28188972 28189131 (49904584) + Harbinger-N23_DR  DNA/PIF-Harbinger       223    436     (1) 2696192  
  1408   13.1  7.5  1.6  chr4              28189201 28189441 (49904274) + HATN8_DR          DNA/Zisupton              1    255     (0) 2696193  
  1204   10.7 17.1  0.0  chr4              28189442 28189645 (49904070) + HATN8_DR          DNA/Zisupton             16    254     (1) 2696193  
  1088   12.5  0.0  0.0  chr4              28190380 28190539 (49903176) C EXPANDER1_DR      LINE/RTE-BovB         (117)   3248    3089 2696194  
   231   24.1  3.6  0.0  chr4              28191119 28191201 (49902514) + CryptonV-N3_DR    DNA/Crypton-V         19783  19868   (795) 2696195 *
   355   12.2  1.4  0.0  chr4              28191131 28191204 (49902511) + DNA2-13_DR        DNA                     334    408  (5490) 2696196 *
   954    8.5  0.0  0.0  chr4              28191152 28191348 (49902367) + (TCTA)n           Simple_repeat             1    197     (0) 2696197  
   640   19.4  9.6  7.6  chr4              28191179 28191327 (49902388) C Zisupton-6_DR     DNA/Zisupton        (12734)   9382    9002 2696198 *
  1025   12.2 12.9  1.6  chr4              28191328 28191362 (49902353) + DNAX-25B_DR       DNA/Zisupton           1139   1388  (2150) 2696199  
   301   23.9  1.8  0.0  chr4              28191349 28191362 (49902353) C EnSpm-N48_DR      DNA/CMC-EnSpm        (1615)   1958    1744 2696200 *
  1326    3.7  1.1  1.6  chr4              28191363 28191552 (49902163) + Mariner-N38_DR    DNA/TcMar-Tc1             1    189   (358) 2696201  
   555   11.2  2.2  0.0  chr4              28192903 28192991 (49900724) + Crypton-N1_DR     DNA/Crypton-A           178    268   (216) 2696202  
   765   21.0  7.8  3.5  chr4              28193072 28193288 (49900427) + piggyBac-N13B_DR  DNA/PiggyBac            776   1001   (400) 2696203  
   688   19.3 12.2  2.3  chr4              28193284 28193479 (49900236) + Crypton-N1_DR     DNA/Crypton-A            53    267   (217) 2696204 *
   235    9.7  0.0  0.0  chr4              28193546 28193576 (49900139) + Crypton-N1_DR     DNA/Crypton-A            23     53   (431) 2696205 *
   641   20.4 18.4  2.8  chr4              28193574 28193790 (49899925) + HATN8_DR          DNA/Zisupton              6    255     (0) 2696206  
  1197   17.3 12.4  2.9  chr4              28193791 28194105 (49899610) + Crypton-N1_DR     DNA/Crypton-A            59    402    (82) 2696207  
   233    7.1  6.7  5.5  chr4              28194839 28194928 (49898787) C hAT-33N1_DR       DNA/hAT-Charlie       (203)    991     901 2696208 *
   495    8.8  0.7 14.8  chr4              28194861 28195130 (49898585) + (TAA)n            Simple_repeat             1    231     (0) 2696209  
   270    4.9  0.0  0.0  chr4              28195078 28195138 (49898577) + hAT-N178B_DR      DNA/hAT-Ac              143    203  (1680) 2696210 *
   207   10.4  9.1  0.0  chr4              28195139 28195153 (49898562) + DIRS-4N2_DR       LTR/Ngaro              1086   1168  (4822) 2696211  
   390   14.3 22.4  0.0  chr4              28195629 28195726 (49897989) C ANGEL             DNA/Kolobok             (0)    309     190 2696212 *
   515   17.8  6.0  2.9  chr4              28195655 28195787 (49897928) + ANGEL             DNA/Kolobok              47    183   (126) 2696213  
   341   25.4  3.7  5.6  chr4              28195727 28195787 (49897928) + hAT-N127_DR       DNA/hAT-Charlie        9997  10152   (164) 2696214 *
   800   15.4  1.1  8.1  chr4              28195793 28195976 (49897739) + Kolobok-N11_DR    DNA/Kolobok-T2          242    413    (58) 2696215  
   266   22.2  4.9 19.4  chr4              28196000 28196121 (49897594) + L2-1B_DR          LINE/L2                 767    873   (135) 2696216  
  1027   15.8  9.6  2.3  chr4              28196122 28196360 (49897355) + Crypton-N1_DR     DNA/Crypton-A             1    256   (228) 2696217  
   831   10.1 15.8  0.0  chr4              28196744 28196901 (49896814) C hAT-N170_DR       DNA/Merlin             (32)    184       2 2696218  
   847   25.8 17.7  2.2  chr4              28196951 28197351 (49896364) + HarbingerN7_DR    DNA/PIF-Harbinger         1    462    (16) 2696219 *
  1759   21.3  4.5  4.1  chr4              28197258 28197374 (49896341) C DIRS-N3_DR        LTR/Ngaro            (5178)   1059     549 2696220  
  3172    4.9  0.3  0.3  chr4              28197375 28197766 (49895949) C DNA-AT-1_DR       DNA                     (0)    392       1 2696221  
   873   15.4  6.7  4.2  chr4              28199738 28199947 (49893768) + hAT-N170_DR       DNA/Merlin                2    216     (0) 2696222  
   643   23.2  4.1  3.2  chr4              28200474 28200522 (49893193) + Helitron-N3B_DR   RC/Helitron            5132   5314  (1290) 2696223  
   713   14.8  5.0  3.3  chr4              28200523 28200703 (49893012) + hAT-N21B_DR       DNA/hAT-Ac              761    944   (357) 2696224  
   387   19.5 25.4  1.1  chr4              28200554 28200766 (49892949) C Zisupton-6_DR     DNA/Zisupton          (958)  21158   20895 2696225 *
   643   23.2  4.1  3.2  chr4              28200704 28200718 (49892997) + Helitron-N3B_DR   RC/Helitron            5315   5378  (1226) 2696223  
   285   17.6  2.9  2.9  chr4              28200711 28200780 (49892935) C Dada-tL_DR        DNA/Dada             (8362)   2045    1976 2696226 *
   231   18.2  0.0 11.9  chr4              28200717 28200791 (49892924) C Merlin-1_DR       DNA/Merlin           (8670)   1857    1791 2696227 *
   280   23.9  4.4  2.2  chr4              28200774 28200801 (49892914) C EnSpm-N13_DR      DNA/CMC-EnSpm       (20297)   1852    1761 2696228 *
   288   14.9  7.3  1.4  chr4              28200785 28200852 (49892863) + EnSpm-15_DR       DNA/CMC-EnSpm          1188   1259 (10195) 2696229 *
   357   16.1  0.0  0.0  chr4              28200802 28200863 (49892852) C DIRS-1E-LTR_DR    LTR/Ngaro             (404)    286     225 2696230  
   292   15.1  1.3  5.4  chr4              28200987 28201063 (49892652) + hAT-N21B_DR       DNA/hAT-Ac             1077   1150   (151) 2696231  
   227   18.9  2.2  6.9  chr4              28200990 28201080 (49892635) + Merlin-1_DR       DNA/Merlin             5087   5173  (5354) 2696232 *
   315   17.3  5.9  2.9  chr4              28201732 28201832 (49891883) C hAT-N29_DR        DNA/hAT-Tip100        (335)   1245    1142 2696233 *
   533   22.5  7.0  4.3  chr4              28201752 28201909 (49891806) + EnSpm-N48B_DR     DNA/CMC-EnSpm          2475   2636  (4323) 2696234 *
   571   12.3  7.8  1.0  chr4              28201827 28201916 (49891799) C SINE2-3B_DR       SINE/tRNA-V           (250)    101       6 2696235  
   476   21.2  6.8  3.8  chr4              28201917 28201929 (49891786) C SAT-26B_DR        Satellite              (84)    709     604 2696236  
  1058   20.1  5.4  0.7  chr4              28202761 28203020 (49890695) + Harbinger-3N2_DR  DNA/PIF-Harbinger         1    272     (0) 2696237  
   259   26.0  2.9  2.9  chr4              28203190 28203207 (49890508) C EnSpm-N39C_DR     DNA/CMC-EnSpm?       (1613)   1980    1963 2696238  
   587   18.0 29.3  0.7  chr4              28203208 28203436 (49890279) + ANGEL             DNA/Kolobok               1    294    (15) 2696239  
   256   12.9 20.0  1.5  chr4              28203439 28203493 (49890222) C TDR19C            DNA/hAT-Charlie       (192)    204     140 2696240 *
   308    8.9  0.0  2.2  chr4              28203456 28203501 (49890214) + TDR19C            DNA/hAT-Charlie          19     63   (333) 2696241 *
   379   19.8  0.0  3.7  chr4              28203496 28203579 (49890136) C TDR19             DNA/hAT-Charlie       (324)     81       1 2696242  
   374   18.2  2.2  4.4  chr4              28203499 28203590 (49890125) + Helitron-2_DR     RC/Helitron            9494   9583 (17829) 2696243 *
   607    9.8  0.0  0.0  chr4              28203505 28203586 (49890129) + TDR19C            DNA/hAT-Charlie         120    201   (195) 2696244  
   337   19.1 11.4  5.4  chr4              28203587 28203608 (49890107) C EnSpm-N10_DR      DNA/CMC-EnSpm        (3217)   6090    5981 2696245  
   377   18.1  8.4  3.3  chr4              28204006 28204148 (49889567) C Mariner-N38_DR    DNA/TcMar-Tc1          (14)    533     384 2696246  
   238   16.7  0.0  0.0  chr4              28204299 28204334 (49889381) + piggyBac-N9_DR    DNA/PiggyBac              4     39  (1152) 2696247 *
   339   23.4 10.6  0.0  chr4              28204309 28204402 (49889313) + piggyBac-N9_DR    DNA/PiggyBac             58    161  (1030) 2696248  
  2030   16.9 11.6  1.5  chr4              28204421 28204912 (49888803) + piggyBac-N9_DR    DNA/PiggyBac            651   1191     (0) 2696249  
  2592   10.3  0.6 16.8  chr4              28204926 28205545 (49888170) C DNA8-4A_DR        DNA/hAT-Charlie         (0)    919       1 2696250  
   262   10.0  0.0  0.0  chr4              28205793 28205832 (49887883) + TE-X-6B_DR        DNA/Crypton-A           118    157   (417) 2696251  
   782   19.7 10.9  7.4  chr4              28207736 28208075 (49885640) C Kolobok-N16B_DR   DNA/Kolobok?            (0)   1143     793 2696252  
   872   19.6  7.1  4.7  chr4              28208128 28208463 (49885252) C Kolobok-N16B_DR   DNA/Kolobok?          (915)    327       1 2696253  
   296   20.7  2.2  2.2  chr4              28209221 28209309 (49884406) C Kolobok-N16B_DR   DNA/Kolobok?           (99)   1044     956 2696254  
   501   13.8  0.0  0.0  chr4              28209314 28209400 (49884315) + Kolobok-N3_DR     DNA/Kolobok-T2?         284    370     (0) 2696255  
  1379    8.0  0.0  0.0  chr4              28209519 28209694 (49884021) + hAT-N66B_DR       DNA/hAT-Charlie           1    176    (19) 2696256  
   216   27.8  2.5  3.4  chr4              28209697 28209815 (49883900) + HarbingerN6B_DR   DNA/PIF-Harbinger        25    142   (580) 2696257  
   206   13.5  1.8  5.7  chr4              28210090 28210144 (49883571) + DNA2-16_DR        DNA                   10041  10093  (7958) 2696258  
  1267    6.9 13.2  0.8  chr4              28210202 28210420 (49883295) + Merlin-N3_DR      DNA/Merlin                1    246     (9) 2696259  
   360   23.9  0.8  8.9  chr4              28210674 28210702 (49883013) + Helitron-2_DR     RC/Helitron            7907   7925 (19487) 2696260  
   780   18.0 21.0  0.7  chr4              28210703 28210959 (49882756) + ANGEL             DNA/Kolobok               1    309     (0) 2696261  
   320   27.0  2.9  7.5  chr4              28210844 28210983 (49882732) + EnSpm-8_DR        DNA/CMC-EnSpm          8509   8642   (799) 2696262 *
   857   14.2 25.2  0.5  chr4              28211656 28211945 (49881770) + TDR7              DNA                      15    535     (2) 2696263  
   695   18.4  4.2  5.8  chr4              28212035 28212225 (49881490) C DNA6-1_DR         DNA/hAT-hAT5            (2)   1147     960 2696264  
  1044   14.3  4.8  1.4  chr4              28212575 28212780 (49880935) + NonLTR-1B_DR      Retroposon              976   1188    (17) 2696265  
   932   15.2  1.8  0.6  chr4              28214387 28214551 (49879164) C CryptonV-N1_DR    DNA/Crypton-V        (1909)   8142    7976 2696266 *
  2043   10.0  0.7  0.0  chr4              28214407 28214685 (49879030) C SINE2-4_DR        SINE/tRNA-V-RTE         (0)    371      91 2696267  
   219    5.1  2.4  5.0  chr4              28214796 28214836 (49878879) C hAT-24N1_DR       DNA/hAT-Ac             (10)   1517    1478 2696268  
   273    2.4 16.7  0.0  chr4              28214892 28214933 (49878782) + Kolobok-N17_DR    DNA/Kolobok-T2          787    835   (444) 2696269 *
   364   17.9  0.0  8.2  chr4              28214902 28214980 (49878735) + Penelope-5_DR     LINE/Penelope          2207   2279   (597) 2696270  
   341    9.8  0.0  3.9  chr4              28214934 28214986 (49878729) + DNA2-16_DR        DNA                    5981   6031 (12020) 2696271 *
   263   17.1  6.2  6.2  chr4              28214987 28215014 (49878701) + DNA7-N1_DR        DNA/Zisupton           4691   4771  (5646) 2696272 *
   366   17.6  8.1  0.0  chr4              28214988 28215061 (49878654) + Kolobok-N17_DR    DNA/Kolobok-T2          972   1051   (228) 2696273  
   309   21.9  0.0  0.0  chr4              28215099 28215162 (49878553) + Kolobok-N17_DR    DNA/Kolobok-T2         1216   1279     (0) 2696274  
   585   13.4 12.6  0.0  chr4              28215451 28215569 (49878146) C hAT-N168B_DR      DNA/hAT-Charlie       (167)    488     355 2696275  
   576   20.4 24.1  0.0  chr4              28215570 28215641 (49878074) + HATN8_DR          DNA/Zisupton              1    237    (18) 2696276  
   364   24.1  1.8  0.0  chr4              28216295 28216406 (49877309) C DNA-8-31_DR       DNA/hAT-Ac              (0)    425     312 2696277  
   348   22.3 13.3  5.9  chr4              28216568 28216710 (49877005) C DNA8-7_DR         DNA/hAT-Ac            (431)    153       1 2696278  
   270   23.7  3.6  9.4  chr4              28217376 28217487 (49876228) + DNA-X-8_DR        DNA                      53    158   (754) 2696279  
   518   16.3  0.0  8.1  chr4              28217500 28217619 (49876096) C DNA11TA1_DR       DNA/CMC-EnSpm          (13)    190      80 2696280  
   334   22.1  7.5  7.5  chr4              28217620 28217639 (49876076) + Polinton-2N1_DR   DNA/Maverick           3871   3985  (7107) 2696281  
   270   18.8  7.8  0.0  chr4              28217668 28217731 (49875984) + DNA-X-8_DR        DNA                     251    319   (593) 2696282  
   780   17.6  3.0  0.6  chr4              28217772 28217937 (49875778) + DNA11TA1_DR       DNA/CMC-EnSpm            34    203     (0) 2696283  
   237   27.5  4.1  1.6  chr4              28218066 28218187 (49875528) + DNA-X-8_DR        DNA                     782    906     (6) 2696284  
   205    7.7  0.0  0.0  chr4              28218219 28218257 (49875458) C CryptonV-N4_DR    DNA/Crypton-V        (9670)   3823    3785 2696285  
   978    5.5  8.8  0.6  chr4              28218917 28219063 (49874652) + Mariner-N38_DR    DNA/TcMar-Tc1            45    203   (344) 2696286  
   295   11.7  0.0 11.5  chr4              28219607 28219664 (49874051) + EnSpm-3N1_DR      DNA/CMC-EnSpm           132    183     (0) 2696287  
   352   12.3  0.0  0.0  chr4              28220083 28220139 (49873576) C Merlin-N3_DR      DNA/Merlin              (2)    253     197 2696288  
  1006   20.9  1.1 36.8  chr4              28220211 28220732 (49872983) + Kolobok-N10_DR    DNA/Kolobok               2    387   (256) 2696289  
   853   14.0  3.0  3.5  chr4              28220767 28220966 (49872749) + DNA7-N2_DR        DNA/hAT-hAT6           1816   2014     (0) 2696290  
   234   20.0  0.0 11.3  chr4              28221141 28221219 (49872496) + hAT-N48C_DR       DNA/hAT-Ac             1835   1905   (394) 2696291  
   232   16.0  8.0  0.0  chr4              28221629 28221678 (49872037) C ASAT_CY           Satellite              (86)    176     123 2696292  
   338    8.4  1.2  0.0  chr4              28222112 28222194 (49871521) + DNA-1-7_DR        DNA/PIF-Harbinger       653    736   (702) 2696293  
   295    6.9  0.0  0.0  chr4              28222135 28222206 (49871509) + hAT-N178B_DR      DNA/hAT-Ac              139    210  (1673) 2696294 *
   652   12.3  1.6  4.0  chr4              28222830 28222956 (49870759) + Kolobok-N1_DR     DNA/Kolobok-T2?          67    190   (609) 2696295  
   672   15.9  2.4  0.0  chr4              28222965 28223090 (49870625) + Kolobok-N1_DR     DNA/Kolobok-T2?          74    202   (597) 2696295  
   204    9.4  2.0  5.1  chr4              28223062 28223077 (49870638) + hAT-N134B_DR      DNA/hAT?                663    760   (166) 2696296 *
   328    0.0 14.1  0.0  chr4              28223078 28223162 (49870553) C EnSpm-N11_DR      DNA/CMC-EnSpm        (4755)    598     502 2696297  
   238   16.1  1.1  0.0  chr4              28223101 28223193 (49870522) C EnSpm-N31_DR      DNA/CMC-EnSpm?        (370)    719     626 2696298 *
   401    6.7  6.7  0.0  chr4              28223117 28223206 (49870509) + DNA-8-7_DR        DNA/hAT-Tip100          934   1029    (20) 2696299  
   210   12.4  0.0 12.2  chr4              28223207 28223226 (49870489) + Kolobok-1_DR      DNA/Kolobok-T2         2873   2970  (3333) 2696300  
   588   15.0 21.1  0.0  chr4              28223238 28223384 (49870331) C Kolobok-N1_DR     DNA/Kolobok-T2?       (621)    178       1 2696301  
   408   21.3 14.2  2.7  chr4              28223441 28223609 (49870106) C Kolobok-N1_DR     DNA/Kolobok-T2?       (584)    215      28 2696302  
   497   28.1 10.1  5.1  chr4              28223627 28223982 (49869733) + Gypsy-35-LTR_DR   LTR/Gypsy               133    505   (424) 2696303  
  1439   21.6  1.9  3.2  chr4              28224346 28224665 (49869050) C DNA-TTAA-2_DR     DNA                   (351)    318       3 2696304  
   383    5.5  0.0  7.3  chr4              28224931 28224945 (49868770) + Helitron-2_DR     RC/Helitron            6215   6323 (21089) 2696305  
   407    3.9  0.0  0.0  chr4              28224946 28225047 (49868668) C Helitron-4_DR     RC/Helitron         (19918)  11950   11849 2696306  
   298    8.9  1.0  1.0  chr4              28224960 28225061 (49868654) C DNA-8-7_DR        DNA/hAT-Tip100         (52)    997     896 2696307 *
   502    5.4  0.0 19.8  chr4              28224974 28225088 (49868627) C Dada-tL_DR        DNA/Dada             (5615)   4792    4697 2696308  
   376   13.9  0.6 18.3  chr4              28224978 28225144 (49868571) + HATN16_DR         DNA/hAT-Charlie         781    922    (22) 2696309 *
   256   27.2  4.5  5.2  chr4              28225754 28225908 (49867807) C hAT-N161_DR       DNA/hAT-Ac            (469)    355     202 2696310 *
   266   26.9  1.6  7.6  chr4              28225789 28225913 (49867802) C ENSPM-2N_DR       DNA/CMC-EnSpm         (677)    861     744 2696311 *
   369   21.9 12.9  3.3  chr4              28225895 28225916 (49867799) + Merlin-1_DR       DNA/Merlin             2297   2508  (8019) 2696312  
   551   18.1  3.5  6.6  chr4              28225917 28226088 (49867627) + CryptonV-3_DR     DNA/Crypton-V          1007   1173 (22280) 2696313  
   437    1.3  1.3  0.0  chr4              28226547 28226626 (49867089) + (TTTAG)n          Simple_repeat             4     85     (0) 2696314  
   291   23.6  0.0  1.4  chr4              28226824 28226896 (49866819) + MuDR-2_DR         DNA/MULE-MuDR         17466  17537  (6396) 2696315  
  1059   10.7  9.0  1.5  chr4              28227241 28227429 (49866286) C HATN10B_DR        DNA/hAT-Ac              (0)    608     406 2696316  
   590   19.2 10.6  1.5  chr4              28227976 28228155 (49865560) + DNA11TA1_DR       DNA/CMC-EnSpm             1    196     (7) 2696317  
   291   17.8 19.6  0.8  chr4              28228067 28228168 (49865547) C Polinton-2N1_DR   DNA/Maverick         (7145)   3947    3827 2696318 *
   791   14.5  2.3  5.3  chr4              28228168 28228342 (49865373) C DNA11TA1_DR       DNA/CMC-EnSpm          (20)    183      14 2696319  
  1249   12.9 16.9  0.7  chr4              28229054 28229319 (49864396) C ANGEL             DNA/Kolobok             (0)    309       1 2696320  
   356   22.8 17.2  0.0  chr4              28229192 28229336 (49864379) + DNA8-20_DR        DNA/hAT                8797   8966 (11822) 2696321 *
   313   22.9  1.8 12.1  chr4              28229516 28229548 (49864167) C EnSpm-N40B_DR     DNA/CMC-EnSpm        (2244)   3263    3246 2696322  
   654   16.6 20.5  0.0  chr4              28229549 28229753 (49863962) C ANGEL             DNA/Kolobok             (0)    309      63 2696323  
   221   26.4  0.0  0.0  chr4              28229700 28229771 (49863944) + EnSpm-8_DR        DNA/CMC-EnSpm          7848   7919  (1522) 2696324 *
   560   24.5  0.0  1.3  chr4              28229782 28229934 (49863781) + ANGEL             DNA/Kolobok               3    153   (156) 2696325  
   245   15.7 28.2  1.6  chr4              28230587 28230735 (49862980) C hAT-N122_DR       DNA/hAT-Ac              (1)    576     389 2696326  
  1439    9.7 29.0  2.6  chr4              28230855 28231171 (49862544) C DNA8-13_DR        DNA/hAT-Tip100?       (247)    411      12 2696327  
   295   16.7  6.0  0.0  chr4              28231149 28231232 (49862483) C Merlin-1_DR       DNA/Merlin           (8269)   2258    2170 2696328 *
   328   14.1  0.0  0.0  chr4              28231166 28231236 (49862479) C Mariner-N29_DR    DNA/TcMar-ISRm11     (1076)    689     619 2696329 *
   378    1.7  0.0  0.0  chr4              28231171 28231230 (49862485) + Zisupton-6_DR     DNA/Zisupton           8585   8644 (13472) 2696330  
   317   12.8  3.9  0.0  chr4              28231231 28231248 (49862467) + Dada-U6_DR        DNA/Dada               7131   7211  (1752) 2696331  
   309   19.3  7.3  3.9  chr4              28231249 28231294 (49862421) C Kolobok-3_DR      DNA/Kolobok-T2       (3428)   2538    2411 2696332 *
   476   19.7 10.2  8.2  chr4              28231268 28231483 (49862232) C hAT-N122_DR       DNA/hAT-Ac            (352)    225       6 2696326  
   275   19.5  9.7  7.0  chr4              28231355 28231508 (49862207) + ENSPM-6_DR        DNA/CMC-EnSpm         20843  21000 (11616) 2696333 *
  2777   14.8 15.0  1.3  chr4              28231877 28232541 (49861174) C LOOPERN6B_DR      DNA/Kolobok-T2?         (1)    795      41 2696334  
  1225   12.6  3.3  2.4  chr4              28232815 28233058 (49860657) C DNA-2-30B_DR      DNA                     (0)    413     168 2696335  
   388   22.4  3.2 14.2  chr4              28233059 28233091 (49860624) + DNA-8-26_DR       DNA/hAT-Tip100         1342   1591   (583) 2696336  
  1355   20.6 12.0  1.5  chr4              28233145 28233577 (49860138) + EnSpm-N21_DR      DNA/CMC-EnSpm             2    479     (0) 2696337  
   293   19.0  5.0  2.5  chr4              28233658 28233776 (49859939) + CryptonV-N5_DR    DNA/Crypton-V          9096   9217 (15320) 2696338  
   281   22.6  2.3  0.8  chr4              28233662 28233790 (49859925) C Dada-tA_DR        DNA/Dada              (340)   8332    8202 2696339 *
   241   15.6  3.3  6.8  chr4              28233672 28233683 (49860032) C EnSpm-N42B_DR     DNA/CMC-EnSpm        (2829)   1475    1416 2696340 *
   346   15.0  4.2  4.0  chr4              28233684 28233716 (49859999) C CryptonV-3_DR     DNA/Crypton-V       (15155)   8298    8240 2696341  
   394   11.6  1.4  0.0  chr4              28233717 28233785 (49859930) + Helitron-N2_DR    RC/Helitron            1498   1567   (896) 2696342  
   349   12.8  2.0  0.0  chr4              28233722 28233823 (49859892) + Kolobok-3_DR      DNA/Kolobok-T2         2481   2584  (3382) 2696343 *
  1514    7.1 28.5  0.0  chr4              28233784 28234123 (49859592) + Mariner-N31_DR    DNA/TcMar-Tc1           104    540     (0) 2696344  
   346   15.0  4.2  4.0  chr4              28233786 28233808 (49859907) C CryptonV-3_DR     DNA/Crypton-V       (15155)   8239    8195 2696341 *
   241   15.6  3.3  6.8  chr4              28233809 28233822 (49859893) C EnSpm-N42B_DR     DNA/CMC-EnSpm        (2829)   1415    1330 2696340  
   307   19.2  0.0  4.2  chr4              28233824 28233843 (49859872) C Ginger1-N1_DR     DNA/Ginger-1         (1938)    717     601 2696345  
   206   17.4  2.2  0.0  chr4              28234142 28234187 (49859528) C ERV1-1-I_DR       LTR/ERV1             (4963)   4946    4900 2696346  
   235    6.1  3.0  0.0  chr4              28234274 28234306 (49859409) + Kolobok-N1_DR     DNA/Kolobok-T2?           2     35   (764) 2696347  
   383   12.2 27.6  0.0  chr4              28234308 28234405 (49859310) + Kolobok-N1_DR     DNA/Kolobok-T2?         149    273   (526) 2696348 *
   616   17.9 11.5  2.0  chr4              28234387 28234568 (49859147) + Kolobok-N1_DR     DNA/Kolobok-T2?         593    791     (8) 2696349  
   620   14.6  6.3  3.4  chr4              28234577 28234718 (49858997) C hAT-N133_DR       DNA/hAT-Ac            (319)    304     159 2696350  
   675   10.6  2.9  0.0  chr4              28235507 28235610 (49858105) C SINE_DR1          SINE                    (6)    252     146 2696351  
  4591   12.3  4.5  4.5  chr4              28235668 28236504 (49857211) + Kolobok-N7_DR     DNA/Kolobok-T2            1    837   (339) 2696352  
  4424   17.6  4.2  4.2  chr4              28236505 28236663 (49857052) C CryptonV-N5_DR    DNA/Crypton-V        (4761)  19772   18777 2696353  
   350   16.9  0.0  0.0  chr4              28236705 28236769 (49856946) C DNA11TA1_DR       DNA/CMC-EnSpm           (5)    198     134 2696354  
   212   22.2  2.6  5.4  chr4              28236706 28236781 (49856934) + Zisupton-7_DR     DNA/Zisupton           9716   9789  (7293) 2696355 *
  1006   15.0  1.5  3.0  chr4              28237092 28237291 (49856424) C DNA11TA1_DR       DNA/CMC-EnSpm           (6)    197       1 2696356  
  1377   18.6  4.5  5.6  chr4              28237736 28237776 (49855939) + DNA8-28_DR        DNA/hAT                3012   3366  (3776) 2696357  
  1789   12.9  6.3  0.3  chr4              28237777 28238094 (49855621) C HE1_DR1           SINE/tRNA-V-RTE        (16)    386      50 2696358  
   226   17.8  0.0  4.4  chr4              28238812 28238828 (49854887) + MuDR-2_DR         DNA/MULE-MuDR          6765   6779 (17154) 2696359  
   834   18.3  3.9  8.1  chr4              28238829 28239084 (49854631) C TDR6              DNA                     (2)    248       3 2696360  
   422   13.9  0.3  2.2  chr4              28239074 28239084 (49854631) C EnSpm-N42B_DR     DNA/CMC-EnSpm        (2841)   1463    1334 2696361 *
   339   13.4 16.8  7.4  chr4              28239085 28239105 (49854610) C Zisupton-6_DR     DNA/Zisupton         (5553)  16563   16482 2696362  
   515   16.5  2.4  4.0  chr4              28239106 28239231 (49854484) + Penelope-1_DR     LINE/Penelope            63    186  (4260) 2696363  
   455    8.4  0.0  2.8  chr4              28239141 28239250 (49854465) + DNA8-10_DR        DNA/hAT-Ac             1604   1710  (2308) 2696364 *
  3503    9.0  0.2  6.3  chr4              28239157 28239711 (49854004) C Merlin-1_DR       DNA/Merlin           (8904)   1623    1101 2696365  
   339   13.4 16.8  7.4  chr4              28239232 28239245 (49854470) C Zisupton-6_DR     DNA/Zisupton         (5553)  16481   16418 2696362 *
   631   18.9 11.5  0.0  chr4              28240442 28240589 (49853126) + DNA-TA-1_DR       DNA/CMC-EnSpm            23    187   (625) 2696366  
   289   18.2  0.0  3.6  chr4              28240602 28240658 (49853057) + DNA-TA-6_DR       DNA                     437    491   (481) 2696367  
   658   20.1  6.4  0.7  chr4              28240848 28240987 (49852728) + TDR8D             DNA                     531    678     (1) 2696368  
  2899    8.2  3.5  0.5  chr4              28241006 28241433 (49852282) C DNA15TA1_DR       DNA/CMC-EnSpm           (1)    441       1 2696369  
   503   22.4  8.2  0.5  chr4              28241836 28242019 (49851696) C EnSpm-N4B_DR      DNA/CMC-EnSpm?          (0)    220      23 2696370  
   384   20.4  9.0  1.3  chr4              28243096 28243122 (49850593) C DNA-N33_DR        DNA                  (1007)    696     659 2696371  
  1468   15.4  7.5  0.0  chr4              28243123 28243402 (49850313) + ANGEL             DNA/Kolobok               1    301     (8) 2696372  
   211   28.6  2.0  0.0  chr4              28243318 28243415 (49850300) + DNA6-1_DR         DNA/hAT-hAT5            617    716   (433) 2696373 *
   641   20.3  1.9  0.6  chr4              28244012 28244165 (49849550) C DNA7-N1_DR        DNA/Zisupton         (5568)   4849    4694 2696374 *
  1517   11.1  4.7  0.0  chr4              28244033 28244266 (49849449) C SINE2-4_DR        SINE/tRNA-V-RTE         (0)    371     127 2696375  
   464   23.3  7.3  3.2  chr4              28244140 28244290 (49849425) + DNA8-23_DR        DNA                    2028   2184  (4555) 2696376 *
   793   18.6  4.9  6.8  chr4              28245419 28245643 (49848072) + SAT-26_DR         Satellite              2031   2251  (1632) 2696377 *
  1403    8.2  0.0  3.6  chr4              28245443 28245644 (49848071) + SINE2-4_DR        SINE/tRNA-V-RTE         177    371     (0) 2696378  
   961   16.1  0.0 11.8  chr4              28245501 28245746 (49847969) + EnSpm-N37_DR      DNA/CMC-EnSpm           333    552  (6095) 2696379 *
   252   26.7  3.9 13.7  chr4              28245811 28246018 (49847697) C hAT-N103_DR       DNA/hAT-Charlie       (425)    262      73 2696380  
   233   21.1  0.0  0.0  chr4              28246204 28246255 (49847460) C Merlin-N3_DR      DNA/Merlin              (1)    254     203 2696381  
  1865   14.3  8.7  2.8  chr4              28246256 28246659 (49847056) C HATN1_DR          DNA/hAT                 (0)    427       1 2696382  
   908   16.4  0.0  3.4  chr4              28246671 28246853 (49846862) C hAT-N133_DR       DNA/hAT-Ac            (327)    296     120 2696383  
   350   26.0  2.1  5.1  chr4              28247674 28247815 (49845900) + L2-5_DRe          LINE/L2                1581   1718   (509) 2696384  
  2237   11.1  2.1  0.0  chr4              28248177 28248509 (49845206) C TDR17B            DNA/Sola-1            (797)    749     410 2696385  
   244   16.7  1.7  0.0  chr4              28248572 28248631 (49845084) C LINEX-2_DR        Retroposon            (157)    387     327 2696386  
   234   11.1  0.0  0.0  chr4              28248717 28248752 (49844963) + TDR7              DNA                      54     89   (452) 2696387  
   320   15.8  4.8  1.2  chr4              28248930 28249012 (49844703) + Harbinger-N17_DR  DNA/PIF-Harbinger       404    489  (1156) 2696388  
   773    8.9  8.8  1.3  chr4              28249013 28249160 (49844555) C DNA11TA1_DR       DNA/CMC-EnSpm           (1)    202      44 2696389  
   935   15.2  0.5  2.7  chr4              28249240 28249428 (49844287) + DNA11TA1_DR       DNA/CMC-EnSpm             3    187    (16) 2696390  
   292   10.8  0.0  8.9  chr4              28249385 28249445 (49844270) C DNA11TA1B_DR      DNA/CMC-EnSpm          (27)    176     121 2696391 *
   325   11.3  0.0  0.0  chr4              28249618 28249723 (49843992) C ENSPM-6_DR        DNA/CMC-EnSpm       (17658)  14958   14853 2696392 *
   438   10.5  0.8  0.0  chr4              28249631 28249754 (49843961) + ERV1-N3-I_DR      LTR/ERV1               3616   3740   (851) 2696393  
   260   20.3  1.4  0.0  chr4              28249693 28249766 (49843949) C hAT-N182_DR       DNA/hAT-Ac           (1171)    789     715 2696394 *
   267   30.4  2.4  1.1  chr4              28250406 28250418 (49843297) C hAT-N22_DR        DNA/hAT               (662)   1076     940 2696395  
   704   17.9  0.6  0.2  chr4              28250419 28250444 (49843271) + (TGAA)n           Simple_repeat             1    132   (142) 2696396  
   290   22.6  7.2  0.8  chr4              28250445 28250667 (49843048) C DNA-N26B_DR       DNA                   (228)    926     690 2696397  
   704   17.9  0.6  0.2  chr4              28250668 28250692 (49843023) + (TGAA)n           Simple_repeat           133    274     (0) 2696396  
  2251    7.5  8.3  0.0  chr4              28251145 28251505 (49842210) C Mariner-N38_DR    DNA/TcMar-Tc1           (0)    547     157 2696398  
   247   17.0  1.9  0.0  chr4              28251170 28251184 (49842531) + Zisupton-6_DR     DNA/Zisupton           8944   8984 (13132) 2696399 *
   388   21.2 17.9  2.1  chr4              28251498 28251704 (49842011) + EnSpm-N21_DR      DNA/CMC-EnSpm            83    321   (158) 2696400 *
   626   10.3  0.0  2.6  chr4              28251697 28251816 (49841899) + EnSpm-N26_DR      DNA/CMC-EnSpm            68    184   (429) 2696401  
   315   17.1  1.3  1.3  chr4              28251853 28251929 (49841786) + DNA-2-30_DR       DNA                     298    374    (14) 2696402  
   420    7.8  0.0  0.0  chr4              28251988 28252103 (49841612) C ERV1-N3-I_DR      LTR/ERV1              (849)   3742    3627 2696403 *
   445    2.9  0.0  0.0  chr4              28252008 28252110 (49841605) + Zisupton-7_DR     DNA/Zisupton          11382  11484  (5598) 2696404  
   263   18.5  2.3  0.8  chr4              28252015 28252145 (49841570) C EnSpm-21_DR       DNA/CMC-EnSpm        (2172)   6978    6846 2696405 *
   400   15.4  3.1  0.0  chr4              28252104 28252117 (49841598) C Gypsy-31-LTR_DR   LTR/Gypsy             (791)    163      30 2696406  
   743   16.7  1.5  0.0  chr4              28252519 28252650 (49841065) + Kolobok-N5_DR     DNA/Kolobok-T2?          24    157   (328) 2696407  
   356   13.1 38.3  0.0  chr4              28252665 28252771 (49840944) C Kolobok-N5_DR     DNA/Kolobok-T2?       (184)    301     154 2696408  
   207   25.4  0.0  0.0  chr4              28253581 28253647 (49840068) C Kolobok-N3_DR     DNA/Kolobok-T2?        (45)    325     259 2696409  
   286   25.8  2.4  0.8  chr4              28253753 28253877 (49839838) + A-rich            Low_complexity            5    131     (0) 2696410  
   327   29.5 10.7  0.0  chr4              28254241 28254362 (49839353) C DNA-1-3B_DR       DNA/PIF-Harbinger      (75)    688     554 2696411  
   313   26.5 27.0  0.4  chr4              28254363 28254418 (49839297) C DNA-1-3_DR        DNA                    (75)    762     538 2696412  
   254   28.1 25.3  0.5  chr4              28254456 28254605 (49839110) C DNA-1-3_DR        DNA                   (492)    345     159 2696412  
 37689    0.5  0.1  0.4  chr4              28255469 28260346 (49833369) C L2-2_DRe          LINE/L2                 (0)   4238       1 2696413  
   261   14.7  0.0  6.2  chr4              28261414 28261464 (49832251) C DNA8-26_DR        DNA                  (1631)   2899    2852 2696414  
   566   17.4  1.7  1.7  chr4              28261581 28261697 (49832018) + TE-X-14_DR        Unknown                   2    118   (271) 2696415  
  2304    7.1  3.7  0.6  chr4              28261730 28262055 (49831660) + DNA-N20_DR        DNA                      10    345   (171) 2696416  
   264   11.0 41.1  0.0  chr4              28262025 28262096 (49831619) C DNA-N20_DR        DNA                   (386)    130      29 2696417 *
  6826   10.8  2.1  4.8  chr4              28262097 28263259 (49830456) + DNA-N35_DR        DNA                       1   1133    (51) 2696418  
   206   19.1  2.4  0.0  chr4              28263364 28263405 (49830310) C TDR4              DNA                    (64)    237     195 2696419  
   694   15.3 15.6  1.5  chr4              28263479 28263651 (49830064) C DNA11TA1_DR       DNA/CMC-EnSpm           (6)    197       1 2696420  
   955   11.8  5.9  0.0  chr4              28263883 28264035 (49829680) C hAT-N85_DR        DNA/hAT-Charlie         (0)    194      33 2696421  
   925   17.2 19.3  3.0  chr4              28264048 28264275 (49829440) + TE-X-14_DR        Unknown                 126    389     (0) 2696415  
   208    0.0  0.0  0.0  chr4              28264947 28264978 (49828737) + Polinton-4N1_DR   DNA/Maverick           4718   4749  (5687) 2696422 *
   222   24.6  1.6  0.0  chr4              28264951 28265011 (49828704) + EnSpm-N10_DR      DNA/CMC-EnSpm          7195   7256  (2052) 2696423  
  2651    9.2  7.3  0.0  chr4              28265062 28265473 (49828242) + DNA15TA1_DR       DNA/CMC-EnSpm             1    442     (0) 2696424  
   520   16.8  0.0  2.0  chr4              28266865 28266967 (49826748) C Harbinger-N19_DR  DNA/PIF-Harbinger     (105)    518     418 2696425  
  2067   14.0  4.1  4.6  chr4              28267030 28267441 (49826274) C hAT-N167B_DR      DNA/hAT-Charlie       (627)    946     537 2696426  
   885   24.6  2.4  2.4  chr4              28267763 28268012 (49825703) + DNA21TA1_DR       DNA/TcMar-Tc1           229    478    (61) 2696427  
   575   20.0  8.0  1.4  chr4              28268007 28268143 (49825572) C Harbinger-N19_DR  DNA/PIF-Harbinger     (452)    171      26 2696425 *
   212   17.1  0.0  0.0  chr4              28268803 28268843 (49824872) C RTEX-2_DR         LINE/RTE-X            (359)   2901    2861 2696428  
   204   13.9  0.0  0.0  chr4              28268818 28268853 (49824862) C Polinton-1_DR     DNA/Maverick          (760)  17725   17690 2696429 *
   251   13.7  1.1 20.8  chr4              28269248 28269339 (49824376) C hAT-24N1_DR       DNA/hAT-Ac              (1)   1526    1450 2696430  
   381   22.0 11.9  3.1  chr4              28269685 28269876 (49823839) C hAT-24_DR         DNA/hAT-Ac           (1332)    195       1 2696431  
   228   21.3  7.9  1.2  chr4              28269975 28270050 (49823665) C hAT-24_DR         DNA/hAT-Ac           (3707)     81       1 2696432  
  6240   10.0 11.0  0.3  chr4              28270178 28271214 (49822501) + TDR23             DNA                       1   1147     (0) 2696433  
   355   20.2  2.0  5.2  chr4              28272034 28272132 (49821583) + Rex1-31_DRe       LINE/Rex-Babar         3432   3527     (6) 2696434  
   460   16.1  4.0  1.9  chr4              28273119 28273219 (49820496) + TE-X-16_DR        DNA/Crypton-A             1    103   (250) 2696435  
  2515   10.3  2.2  1.1  chr4              28273220 28273582 (49820133) C SINE2-4_DR        SINE/tRNA-V-RTE         (3)    368       2 2696436  
  2090   19.9  3.3  1.5  chr4              28273583 28273667 (49820048) C EnSpm-6N1_DR      DNA/CMC-EnSpm        (2820)   6411    5956 2696437  
   208   21.9  9.6  2.1  chr4              28273585 28273719 (49819996) C hAT-N201_DR       DNA/hAT-Ac             (40)    654     510 2696438 *
   530   23.2  1.6  1.6  chr4              28273715 28273730 (49819985) C Helitron-N4_DR    RC/Helitron           (552)    611     535 2696439  
   661   15.5  0.0  0.0  chr4              28273731 28273833 (49819882) + DNA8-25_DR        DNA                    2035   2137  (1830) 2696440  
   305   21.9  2.4  2.4  chr4              28273826 28273909 (49819806) + CryptonV-N2_DR    DNA/Crypton-V          2786   2869 (13769) 2696441 *
  1733   14.8 34.4  0.3  chr4              28273839 28274320 (49819395) + HarbingerN1_DR    DNA/PIF-Harbinger         1    646     (4) 2696442  
   205   12.1  0.0  0.0  chr4              28274307 28274339 (49819376) + EnSpm-N44_DR      DNA/CMC-EnSpm          6308   6340  (2312) 2696443 *
   218   21.9  3.1  6.5  chr4              28274578 28274646 (49819069) + MuDR-2_DR         DNA/MULE-MuDR         16272  16394  (7539) 2696444  
   228   14.6  0.0  0.0  chr4              28274657 28274704 (49819011) + hAT-N70_DR        DNA/hAT?                524    571   (754) 2696445 *
   380   21.6 18.2  3.1  chr4              28274672 28274700 (49819015) C Helitron-2_DR     RC/Helitron         (21125)   6287    6139 2696446  
   454   13.5 18.1  0.7  chr4              28274701 28274827 (49818888) C TDR7              DNA                     (0)    541     393 2696447 *
   467    9.2  4.6  0.0  chr4              28274810 28274896 (49818819) + Polinton-4_DR     DNA/Maverick          17084  17174  (3113) 2696448  
   363   14.5  5.4  0.9  chr4              28274813 28274923 (49818792) C Polinton-1_DR     DNA/Maverick         (1280)  17205   17090 2696429 *
   507    7.0  1.8  0.0  chr4              28274828 28274941 (49818774) C hAT-N131_DR       DNA/hAT-Ac           (1738)    326     211 2696449  
   258   22.8 12.6 11.2  chr4              28274897 28274972 (49818743) C Harbinger-N17_DR  DNA/PIF-Harbinger    (1056)    589     285 2696450 *
   267   20.8  2.3  1.5  chr4              28274942 28274956 (49818759) + DNA7-N1_DR        DNA/Zisupton           9255   9384  (1033) 2696451  
  1303    5.8  4.8  1.9  chr4              28274958 28275167 (49818548) C TDR7              DNA                   (325)    216       1 2696452  
   212   12.1  0.0  0.0  chr4              28275139 28275171 (49818544) + Merlin-2_DR       DNA/Merlin             7740   7772  (6149) 2696453 *
   593   23.4  0.0  0.0  chr4              28275391 28275518 (49818197) C hAT-N201_DR       DNA/hAT-Ac            (566)    128       1 2696454  
   250   23.4  0.0  1.6  chr4              28275519 28275583 (49818132) + SAT-10_DR         Satellite               470    533  (1065) 2696455  
   568   16.3 11.4  1.4  chr4              28275613 28275743 (49817972) + TE-X-16_DR        DNA/Crypton-A           204    347     (6) 2696456  
   259   28.8  9.5  0.9  chr4              28276347 28276451 (49817264) C Kolobok-N7B_DR    DNA/Kolobok-T2          (0)    487     374 2696457  
   744    7.1  2.0  0.0  chr4              28276672 28276770 (49816945) C TDR22             DNA                     (1)   1254    1154 2696458 *
  4315   11.5  3.0  1.0  chr4              28276767 28277432 (49816283) C TDR22             DNA                   (564)    691      13 2696458  
   700   18.4 21.0  3.8  chr4              28277437 28277617 (49816098) C Harbinger-N29B_DR DNA/PIF-Harbinger     (127)    213       3 2696459  
   246   26.0  6.6 19.9  chr4              28277641 28277762 (49815953) C Kolobok-N7_DR     DNA/Kolobok-T2        (711)    465     210 2696460  
   267   27.4  7.8  5.3  chr4              28277763 28277928 (49815787) + LOOPERN7_DR       DNA/Kolobok-T2          911   1080   (210) 2696461 *
   384   11.6  0.0 12.9  chr4              28277924 28278002 (49815713) C Kolobok-N8_DRe    DNA/Kolobok-T2        (824)     71       2 2696462  
   217   16.7  1.6  4.9  chr4              28279818 28279880 (49813835) C DNA-6-N4_DR       DNA/IS3EU            (2431)   1446    1386 2696463 *
   904   14.4  1.3  0.0  chr4              28279830 28279982 (49813733) C EnSpm-6N1_DR      DNA/CMC-EnSpm        (2806)   6430    6276 2696464  
  6921   10.2  9.0  2.9  chr4              28280175 28281358 (49812357) C TDR22             DNA                     (0)   1255       1 2696465  
   796   19.8 25.1  0.3  chr4              28281408 28281670 (49812045) C Harbinger-N32_DR  DNA/PIF-Harbinger      (73)    333       6 2696466  
  2431   11.1 31.7  2.9  chr4              28283898 28284556 (49809159) + hAT-N58_DR        DNA/hAT-Ac                1    791     (0) 2696467  
   524   24.3  5.9  0.0  chr4              28284831 28284966 (49808749) C Harbinger-N27_DR  DNA/PIF-Harbinger?     (23)    197      54 2696468  
   286   19.4  3.0  0.0  chr4              28285238 28285296 (49808419) C TE-X-6B_DR        DNA/Crypton-A           (0)    574     514 2696469  
   956   15.7  6.7  3.5  chr4              28285297 28285521 (49808194) C Kolobok-N5_DR     DNA/Kolobok-T2?         (0)    485     254 2696470  
   794    3.5 10.5  0.0  chr4              28285544 28285657 (49808058) + Tx1-11_DR         LINE/L1-Tx1            4454   4579  (1221) 2696471  
   271   14.3  0.0  0.0  chr4              28285671 28285719 (49807996) + Tx1-11_DR         LINE/L1-Tx1            4698   4746  (1054) 2696471 *
   792   21.2 20.6  4.6  chr4              28285719 28286019 (49807696) C TE-X-6B_DR        DNA/Crypton-A         (186)    388      42 2696469  
   436   12.9  0.0  0.0  chr4              28286070 28286139 (49807576) C L2-5_DRe          LINE/L2                 (5)   2222    2153 2696472  
   328   18.9  5.3  2.6  chr4              28286162 28286237 (49807478) C hAT-N128_DR       DNA/hAT-Charlie       (180)    633     556 2696473  
   375   21.1  4.2  5.0  chr4              28286326 28286445 (49807270) C TDR2              DNA/TcMar-Tc1           (0)    937     819 2696474 *
  2576    7.5 19.7  0.0  chr4              28286424 28286849 (49806866) + TDR2              DNA/TcMar-Tc1           419    928     (9) 2696475  
   601   20.5  0.0  0.9  chr4              28286844 28286956 (49806759) + DNA8-8B_DR        DNA/hAT-Charlie         836    947   (276) 2696476 *
   233   24.7  3.8  2.5  chr4              28287629 28287707 (49806008) + Ginger1-2_DR      DNA/Ginger-1            363    442  (6180) 2696477  
   319   12.9  9.6  2.8  chr4              28288273 28288439 (49805276) + hAT-N187_DR       DNA/hAT-Charlie         118    295   (882) 2696478 *
   385    6.4  2.1  1.2  chr4              28288318 28288446 (49805269) + Harbinger-1_DR    DNA/PIF-Harbinger       810    898  (3011) 2696479  
   385    3.6  0.1  1.8  chr4              28288330 28288452 (49805263) C EnSpm-N42_DR      DNA/CMC-EnSpm         (636)    616     537 2696480  
   379    7.0  7.0  0.8  chr4              28288349 28288463 (49805252) C DNA2-7_DR         DNA                  (6952)   2698    2577 2696481 *
   244   17.2  1.5  2.2  chr4              28288355 28288491 (49805224) C Kolobok-4_DR      DNA/Kolobok-T2       (1513)   5118    4983 2696482 *
   323   11.3  0.6  5.9  chr4              28288447 28288472 (49805243) C Mariner-N5C_DR    DNA/TcMar            (6376)   1540    1394 2696483  
   930    9.3  1.2  4.3  chr4              28288745 28288912 (49804803) C hAT-N89B_DR       DNA/hAT-Ac            (454)   1958    1796 2696484  
   696   19.7  0.0  2.0  chr4              28288890 28289044 (49804671) C CryptonV-N3_DR    DNA/Crypton-V        (3986)  16677   16526 2696485 *
   212   25.7  0.0 11.1  chr4              28290577 28290646 (49803069) C IS4EU-2_DR        DNA/PIF-ISL2EU        (612)   4754    4692 2696486  
   664   30.1  8.7  1.1  chr4              28292535 28292786 (49800929) C HarbingerN6_DR    DNA/PIF-Harbinger       (1)    392     122 2696487  
  1576   10.9 16.8  1.3  chr4              28292981 28293313 (49800402) + Kolobok-N5_DR     DNA/Kolobok-T2?           1    384   (101) 2696488  
   475   17.4 21.5  0.0  chr4              28293461 28293581 (49800134) C Kolobok-N1_DR     DNA/Kolobok-T2?        (35)    764     618 2696489  
  1133   18.4  1.8  4.1  chr4              28293585 28293856 (49799859) + Kolobok-N1_DR     DNA/Kolobok-T2?         398    663   (136) 2696490  
  1343    7.1  4.9  0.0  chr4              28293858 28294040 (49799675) C hAT-N141_DR       DNA/hAT-Charlie         (0)    194       3 2696491  
   311   19.4  0.0  0.0  chr4              28293986 28294047 (49799668) C CryptonV-N5_DR    DNA/Crypton-V       (21468)   3069    3008 2696492 *
   491    7.0 26.7  0.8  chr4              28294042 28294142 (49799573) C Kolobok-N1_DR     DNA/Kolobok-T2?       (659)    140      14 2696489  
   295    5.7  0.0  0.0  chr4              28294709 28294778 (49798937) + DNA-6-N2_DR       DNA                    4242   4311   (745) 2696493  
   217   13.2  0.0  0.0  chr4              28294733 28294785 (49798930) C hAT-N178B_DR      DNA/hAT-Ac           (1705)    178     126 2696494 *
   447    5.8  1.0  1.0  chr4              28295499 28295676 (49798039) + (TTTAA)n          Simple_repeat             1    178     (0) 2696495  
   220   23.1  0.0  0.0  chr4              28296496 28296534 (49797181) + DNAX-10B_DR       DNA                     597    635   (539) 2696496 *
  1181   17.1  6.2  0.8  chr4              28296512 28296752 (49796963) C DNA2-15_DR        DNA/hAT-Ac            (237)    293      40 2696497  
   892   24.9  4.9  5.9  chr4              28296753 28296811 (49796904) + EnSpmN1_DR        DNA/CMC-EnSpm          5484   5759   (822) 2696498  
   975   27.5  1.4  6.9  chr4              28296969 28297319 (49796396) C Harbinger-N9_DR   DNA/PIF-Harbinger       (1)    642     310 2696499  
   768   22.2  3.5  1.5  chr4              28297250 28297450 (49796265) C CryptonV-1_DR     DNA/Crypton-V        (5367)  12506   12302 2696500 *
   206   23.2  3.2 12.8  chr4              28297701 28297794 (49795921) C L2-16_DRe         LINE/Rex-Babar        (999)   3290    3205 2696501 *
   326   18.8  0.0  3.1  chr4              28297753 28297818 (49795897) C Harbinger-N27_DR  DNA/PIF-Harbinger?    (153)     67       4 2696502  
  1060   11.6  2.4  1.4  chr4              28298472 28298681 (49795034) + EnSpm-N4B_DR      DNA/CMC-EnSpm?            9    220     (0) 2696503  
   283    8.0 13.7  1.8  chr4              28298873 28298923 (49794792) + HATN8_DR          DNA/Zisupton              1     57   (198) 2696504  
   238   11.6  3.2  2.0  chr4              28298924 28298935 (49794780) C hAT-N168B_DR      DNA/hAT-Charlie       (191)    464     421 2696505  
   341    9.8  0.0  0.0  chr4              28299016 28299066 (49794649) + hAT-N106B_DR      DNA/hAT-Ac              886    936    (92) 2696506  
  1823   16.4  0.5  1.4  chr4              28299191 28299562 (49794153) + HATN1_DR          DNA/hAT                  29    397    (30) 2696507  
   223   18.9 11.3  0.0  chr4              28299546 28299598 (49794117) + hAT-N21_DR        DNA/hAT-Charlie         697    755  (1091) 2696508 *
   264    7.7  0.0  7.7  chr4              28299560 28299601 (49794114) C Kolobok-4_DR      DNA/Kolobok-T2       (3131)   3500    3462 2696509  
   264   10.4  2.0  4.1  chr4              28299562 28299611 (49794104) + Helitron-N3_DR    RC/Helitron            1532   1580  (1436) 2696510 *
  3312    7.8  1.4  6.0  chr4              28299572 28300127 (49793588) C Mariner-N38_DR    DNA/TcMar-Tc1           (2)    545      14 2696511  
   201   20.3  0.0  0.0  chr4              28300615 28300673 (49793042) + Zisupton-7_DR     DNA/Zisupton          16171  16229   (853) 2696512  
   579   23.6  0.0  0.0  chr4              28300902 28301028 (49792687) + hAT-N106_DR       DNA/hAT-Ac                2    128   (667) 2696513  
   238    8.8  2.9  0.0  chr4              28301053 28301086 (49792629) + DNA-X-6_DR        DNA                       2     36  (1297) 2696514  
  6035   11.2  8.7  1.9  chr4              28301087 28302218 (49791497) + DNA-X-6_DR        DNA                      88   1294    (39) 2696515  
   338   10.0  0.0  3.3  chr4              28302305 28302366 (49791349) + hAT-N106_DR       DNA/hAT-Ac              671    730    (65) 2696516  
   319   15.4  3.5  8.3  chr4              28302446 28302558 (49791157) + hAT-N106B_DR      DNA/hAT-Ac              901   1008    (20) 2696517  
   202   17.0  0.0  3.8  chr4              28302636 28302690 (49791025) + hAT-N106B_DR      DNA/hAT-Ac              877    929    (99) 2696518 *
  1318   13.3  2.4  3.7  chr4              28302681 28302715 (49791000) C DNA8-17_DR        DNA/hAT-Tip100        (108)   1705    1460 2696519  
  1540    8.9  1.9  0.0  chr4              28302716 28302929 (49790786) C SINE2-3_DR        SINE/tRNA-V-RTE         (0)    368     151 2696520  
   822   17.9  9.1  1.9  chr4              28302754 28302952 (49790763) + hAT-N138B_DR      DNA/hAT-Ac             1081   1293   (156) 2696521 *
   205   30.1  0.0  2.4  chr4              28302908 28302924 (49790791) C ERV1-11_DR-I      LTR/ERV1             (4854)   3093    3079 2696522 *
 11529    1.7  1.2  0.9  chr4              28302925 28304294 (49789421) C hAT-N165_DR       DNA/hAT-Ac              (0)   1374       1 2696523  
   891    7.4  8.8  6.1  chr4              28304295 28304453 (49789262) C SINE2-3_DR        SINE/tRNA-V-RTE       (205)    163       1 2696524  
   436   11.5  6.9  0.0  chr4              28304454 28304540 (49789175) + hAT-N106B_DR      DNA/hAT-Ac              919   1011    (17) 2696525 *
   770   16.1  5.2  9.7  chr4              28304454 28304487 (49789228) + EnSpm-15_DR       DNA/CMC-EnSpm          1124   1308 (10146) 2696526  
   470   19.4  1.8  1.8  chr4              28304649 28304758 (49788957) + hAT-N106B_DR      DNA/hAT-Ac              877    986    (42) 2696527  
   235   19.5  2.4  6.3  chr4              28305376 28305457 (49788258) + hAT-N164_DR       DNA/hAT-Tip100          377    455  (1585) 2696528 *
   419   15.7 10.0  5.5  chr4              28305388 28305563 (49788152) + hAT-N111_DR       DNA/hAT-Ac              213    320   (782) 2696529  
   315   11.1 12.7  0.0  chr4              28305569 28305631 (49788084) + hAT-N111_DR       DNA/hAT-Ac             1031   1101     (1) 2696530  
   562   19.6 10.1  5.1  chr4              28306581 28306768 (49786947) C Polinton-2N1_DR   DNA/Maverick         (7066)   4026    3830 2696531 *
   965   12.7  9.6  0.0  chr4              28306601 28306766 (49786949) + DNA11TA1_DR       DNA/CMC-EnSpm            22    203     (0) 2696532  
   738   18.3  4.2  3.1  chr4              28306767 28306792 (49786923) C Zisupton-7_DR     DNA/Zisupton         (7210)   9872    9679 2696533  
   265   19.8  0.0  4.2  chr4              28307330 28307403 (49786312) C hAT-N91_DR        DNA/hAT-Ac             (57)    298     228 2696534  
   251   26.6 25.0  0.0  chr4              28307363 28307373 (49786342) C Penelope-1_DR     LINE/Penelope         (559)   3887    3864 2696535 *
   280   18.3  3.3  0.0  chr4              28307374 28307433 (49786282) C DNA2-16_DR        DNA                  (9791)   8260    8199 2696536 *
  1093   14.8 25.4  6.6  chr4              28307387 28307697 (49786018) C SINE2-4_DR        SINE/tRNA-V-RTE         (1)    370       5 2696537 *
  1840   14.9 17.1 16.8  chr4              28307424 28307795 (49785920) + Merlin-1_DR       DNA/Merlin             4412   5215  (5308) 2696538  
   251   26.6 25.0  0.0  chr4              28307434 28307486 (49786229) C Penelope-1_DR     LINE/Penelope         (559)   3863    3733 2696535 *
  2398    5.4 21.4  0.8  chr4              28307796 28308225 (49785490) + Mariner-N38_DR    DNA/TcMar-Tc1            30    547     (0) 2696539  
   246   23.5  3.7  0.0  chr4              28308226 28308265 (49785450) + hAT-N164_DR       DNA/hAT-Tip100         1354   1396   (644) 2696540  
   909   28.3 11.8  1.3  chr4              28308271 28308703 (49785012) + HarbingerN6B_DR   DNA/PIF-Harbinger         1    478   (244) 2696541  
   555   29.7  4.1  2.7  chr4              28308706 28308923 (49784792) + hAT-N81_DR        DNA/hAT-Charlie         141    361   (467) 2696542  
   266   21.6 11.5  6.4  chr4              28308840 28308943 (49784772) + hAT-N57_DR        DNA/hAT-Ac              271    379   (907) 2696543 *
   284   19.8  4.7  4.7  chr4              28309094 28309178 (49784537) + TDR15             DNA/hAT-Ac                1     85   (464) 2696544 *
   298   16.4  1.8  0.0  chr4              28309124 28309178 (49784537) C EnSpm-12_DR       DNA/CMC-EnSpm         (627)   6904    6849 2696545  
   266   20.5  4.8  6.1  chr4              28309179 28309206 (49784509) C DNAX-10B_DR       DNA                   (362)    812     731 2696546 *
   732   17.0  6.5  9.2  chr4              28309197 28309397 (49784318) C DNA2-15_DR        DNA/hAT-Ac            (329)    201       5 2696547  
   435   25.1 11.4  2.8  chr4              28309407 28309607 (49784108) + HarbingerN6B_DR   DNA/PIF-Harbinger       488    705    (17) 2696548  
   215   14.3  0.0  0.0  chr4              28309935 28309969 (49783746) C hAT-N68_DR        DNA/hAT-Ac              (0)   3032    2998 2696549  
   409   16.3 27.5  2.7  chr4              28310026 28310145 (49783570) + HATN12B_DR        DNA/hAT-Ac              542    690     (5) 2696550  
  2559   16.9  7.9  5.6  chr4              28311427 28312023 (49781692) C TDR13D            DNA                     (7)    755     146 2696551  
  1675    7.2  0.0  2.2  chr4              28312193 28312420 (49781295) + Harbinger-N20_DR  DNA/PIF-Harbinger?       10    232     (4) 2696552  
   242   24.7  5.0  2.0  chr4              28312470 28312483 (49781232) C HATN12_DR         DNA/hAT-Ac            (240)    339     241 2696553  
   423   13.6  1.2  1.2  chr4              28312484 28312565 (49781150) C DNA-2-30B_DR      DNA                   (234)    179      98 2696554  
   713   17.5  3.9  0.0  chr4              28312570 28312723 (49780992) C EnSpm-3N1_DR      DNA/CMC-EnSpm          (23)    160       1 2696555  
  1182   13.3 11.3  0.0  chr4              28313472 28313666 (49780049) C DNA2-15_DR        DNA/hAT-Ac              (3)    527     311 2696556  
  3660   15.0  2.7  8.1  chr4              28313669 28314561 (49779154) C LTR1_DR           LTR/Gypsy?              (0)    848       1 2696557  
  1529   13.7  8.6  2.7  chr4              28314571 28314848 (49778867) C DNA2-15_DR        DNA/hAT-Ac            (236)    294       1 2696556  
   248   27.0  8.2  5.0  chr4              28314849 28314885 (49778830) C EnSpm-18_DR       DNA/CMC-EnSpm        (2149)   4831    4789 2696558  
   205   32.1  0.9  1.8  chr4              28315023 28315036 (49778679) + Zisupton-7_DR     DNA/Zisupton          11361  11470  (5612) 2696559  
   239   32.0  1.0  0.0  chr4              28315037 28315133 (49778582) C Zisupton-6_DR     DNA/Zisupton        (12625)   9491    9394 2696560 *
   243   26.8  9.7  5.0  chr4              28315048 28315161 (49778554) C EnSpm-N14_DR      DNA/CMC-EnSpm         (929)   3651    3533 2696561  
   240   21.8  1.8  1.8  chr4              28316500 28316555 (49777160) C EnSpm-5_DR        DNA/CMC-EnSpm        (3449)   4222    4167 2696562 *
   292   22.4  1.5  0.0  chr4              28316509 28316575 (49777140) + EnSpm-5_DR        DNA/CMC-EnSpm          4031   4098  (3573) 2696563  
  1140   20.2 21.7  2.2  chr4              28316584 28317043 (49776672) + Harbinger-N31B_DR DNA/PIF-Harbinger         1    548   (133) 2696564  
  1289   15.6  6.5  6.1  chr4              28317190 28317483 (49776232) + hAT-N88_DR        DNA/hAT-Ac              262    556    (26) 2696565  
   446   11.4  0.0  0.0  chr4              28317565 28317634 (49776081) + DNA2-17_DR        DNA                      34    103    (72) 2696566  
   252   26.3  0.0  0.0  chr4              28319767 28319823 (49773892) C Mariner-16_DR     DNA/TcMar-Tc1         (300)    949     893 2696567  
   353   16.1  4.5  2.2  chr4              28320511 28320599 (49773116) C Kolobok-N5_DR     DNA/Kolobok-T2?        (10)    475     385 2696568 *
   695   10.1  6.3  7.0  chr4              28320593 28320619 (49773096) C CryptonV-N4_DR    DNA/Crypton-V        (8376)   5117    5092 2696569  
  3180    7.2  3.5  7.7  chr4              28320620 28321188 (49772527) + Mariner-N38_DR    DNA/TcMar-Tc1             1    547     (0) 2696570  
   234   19.1  0.0  0.0  chr4              28321153 28321194 (49772521) + Merlin-1_DR       DNA/Merlin             2717   2758  (7769) 2696571 *
   250   11.1  0.0  0.0  chr4              28321160 28321195 (49772520) + CryptonV-N4_DR    DNA/Crypton-V          5068   5103  (8390) 2696572 *
   504   19.4 49.8  0.4  chr4              28321184 28321425 (49772290) C Kolobok-N5_DR     DNA/Kolobok-T2?       (124)    361       1 2696568  
   465   13.0 23.0  3.9  chr4              28321727 28321878 (49771837) C DNA11TA1B_DR      DNA/CMC-EnSpm           (0)    203      24 2696573  
   244   25.4 12.3  2.7  chr4              28321879 28321892 (49771823) + Zisupton-7_DR     DNA/Zisupton           9709   9890  (7192) 2696574  
  2246   13.4  8.0  9.0  chr4              28322551 28323099 (49770616) + hAT-N86_DR        DNA/hAT-Ac                1    544     (0) 2696575  
   213   17.0  6.1  4.0  chr4              28323063 28323111 (49770604) + DNA6-1_DR         DNA/hAT-hAT5            812    861   (288) 2696576 *
   460   21.5 19.6  0.5  chr4              28323112 28323279 (49770436) + hAT-N87_DR        DNA/hAT-Ac              320    519     (1) 2696577  
   955   14.9  1.1  2.3  chr4              28323289 28323466 (49770249) + hAT-N86_DR        DNA/hAT-Ac              365    540     (4) 2696578  
   248   23.5  3.4  3.4  chr4              28323389 28323476 (49770239) + Dada-U6_DR        DNA/Dada               7527   7614  (1349) 2696579 *
   356   14.8  9.9  0.0  chr4              28323856 28323936 (49769779) + TDR7              DNA                      49    137   (404) 2696580  
  3082   14.0 10.0 15.1  chr4              28323965 28324831 (49768884) C hAT-N25_DR        DNA/hAT-Ac              (0)    829       1 2696581  
  1196   16.3  6.3  2.5  chr4              28324852 28325121 (49768594) C Kolobok-N15_DR    DNA/Kolobok           (626)    286       7 2696582  
  3016   16.5  8.6 11.7  chr4              28325740 28326759 (49766956) C DNA-5-4_DR        DNA                    (80)    992       1 2696583  
  1613    6.3  4.2  0.8  chr4              28327331 28327570 (49766145) + TDR17             DNA/Sola-1                1    248     (0) 2696584  
  1329   14.9  1.1  8.5  chr4              28327997 28328274 (49765441) C Kolobok-N1_DR     DNA/Kolobok-T2?        (10)    789     531 2696585  
   308   16.7  1.6  1.6  chr4              28328274 28328334 (49765381) C Kolobok-N1_DR     DNA/Kolobok-T2?       (459)    340     280 2696585 *
   316   17.9 13.5  0.9  chr4              28328909 28329004 (49764711) + EnSpm-17_DR       DNA/CMC-EnSpm          2706   2813  (6463) 2696586 *
   542   17.1 25.9  2.6  chr4              28328921 28329136 (49764579) + ANGEL             DNA/Kolobok              38    302     (7) 2696587  
   232   20.0  0.0  0.0  chr4              28329098 28329147 (49764568) C EnSpm-17_DR       DNA/CMC-EnSpm        (6521)   2755    2706 2696588 *
   202   26.2  2.3  4.7  chr4              28329100 28329187 (49764528) C Helitron-2_DR     RC/Helitron         (15246)  12166   12081 2696589 *
   226   24.4  9.5  1.0  chr4              28329542 28329636 (49764079) + ANGEL             DNA/Kolobok             202    304     (5) 2696590  
  1113    9.4  1.1  2.9  chr4              28329678 28329852 (49763863) C Kolobok-N1_DR     DNA/Kolobok-T2?       (592)    207      36 2696585  
   204   20.0  0.0  0.0  chr4              28330010 28330049 (49763666) + Zisupton-6_DR     DNA/Zisupton           5805   5844 (16272) 2696591  
   635   15.6 12.3  0.0  chr4              28330548 28330701 (49763014) + DNA11TA1_DR       DNA/CMC-EnSpm            31    203     (0) 2696592  
   557   15.8  5.4  1.1  chr4              28330741 28330907 (49762808) C Polinton-4N1_DR   DNA/Maverick         (5540)   4896    4723 2696593 *
   607   15.4  2.9  0.7  chr4              28330776 28330979 (49762736) + Zisupton-6_DR     DNA/Zisupton           9350   9484 (12632) 2696594  
   224    9.3  1.9  0.0  chr4              28335394 28335447 (49758268) C hAT-N48C_DR       DNA/hAT-Ac            (884)   1415    1361 2696595  
   200   24.6  0.0  0.0  chr4              28335413 28335469 (49758246) C hAT-N36B_DR       DNA/hAT              (1174)    209     153 2696596 *
   298   15.0  6.7  0.0  chr4              28337123 28337182 (49756533) + TDR7              DNA                       1     64   (477) 2696597  
   309   18.2  1.8  2.7  chr4              28337187 28337299 (49756416) + TDR7              DNA                     169    280   (261) 2696598 *
   737   13.8  0.0  5.1  chr4              28337262 28337406 (49756309) C Mariner-N5C_DR    DNA/TcMar            (4436)   3485    3348 2696599 *
  2028    8.7 15.9  0.0  chr4              28337294 28337627 (49756088) C hAT-N137_DR       DNA/hAT-Ac            (858)   2713    2327 2696600  
   241   29.1  8.2  0.0  chr4              28337543 28337652 (49756063) C DNA-2-32_DR       DNA/CMC-EnSpm?       (6227)   2555    2437 2696601 *
   744   18.3  6.2  0.9  chr4              28337615 28337824 (49755891) + TDR7              DNA                     310    530    (11) 2696602  
   263   24.3  0.0  0.0  chr4              28338161 28338234 (49755481) C hAT-N21_DR        DNA/hAT-Charlie       (608)   1238    1165 2696603 *
   379   11.9  0.0  1.6  chr4              28338222 28338349 (49755366) + ACROBAT1          DNA/PIF                 741    866   (513) 2696604  
   262   18.2 11.6  3.9  chr4              28338235 28338346 (49755369) C CryptonV-N4_DR    DNA/Crypton-V        (8394)   5096    4897 2696605 *
   431    1.9 10.6  0.0  chr4              28338253 28338356 (49755359) + Helitron-1_DR     RC/Helitron            2566   2680 (23620) 2696606 *
   672    0.0  0.0  0.0  chr4              28338267 28338350 (49755365) + DNA6-6_DR         DNA                    7783   7866  (3415) 2696607 *
   749   17.5  1.7  6.2  chr4              28338336 28338572 (49755143) + hAT-N21B_DR       DNA/hAT-Ac              999   1225    (76) 2696608  
   446    6.3  0.0  0.0  chr4              28338351 28338361 (49755354) + EnSpm-N42_DR      DNA/CMC-EnSpm           736    830   (422) 2696609 *
   355   14.7  3.4  2.7  chr4              28338362 28338446 (49755269) + CryptonV-N5_DR    DNA/Crypton-V          8450   8546 (15991) 2696610  
   410    9.4 17.0  4.1  chr4              28338447 28338501 (49755214) C DNA2-7_DR         DNA                  (6926)   2721    2408 2696611  
  1199   12.6 27.7  4.8  chr4              28338604 28338996 (49754719) + EnSpm-N21_DR      DNA/CMC-EnSpm             1    479     (0) 2696612  
   268   18.2 10.3  1.2  chr4              28339443 28339520 (49754195) C Crypton-N1_DR     DNA/Crypton-A           (0)    484     400 2696613 *
  5792    9.7 24.8  1.1  chr4              28339514 28340640 (49753075) + Kolobok-4N1_DR    DNA/Kolobok-T2          280   1669     (0) 2696614  
   390    9.1  2.9  2.9  chr4              28340648 28340715 (49753000) C Crypton-N1_DR     DNA/Crypton-A         (253)    231     164 2696613 *
   405   23.1  7.7  7.7  chr4              28340701 28340869 (49752846) C Crypton-N1_DR     DNA/Crypton-A         (216)    268     100 2696615  
   273   14.3  0.0  0.0  chr4              28340863 28340904 (49752811) C Crypton-N1_DR     DNA/Crypton-A         (442)     42       1 2696613 *
   926   13.6 19.8  0.3  chr4              28341171 28341407 (49752308) + TDR16             DNA/Merlin                8    290    (23) 2696616  
   677   18.9 20.1  3.2  chr4              28341174 28341441 (49752274) + CryptonV-N4_DR    DNA/Crypton-V          1109   1420 (12073) 2696617 *
   484   24.7  5.5  9.7  chr4              28341408 28341475 (49752240) + Dada-U1A_DR       DNA/Dada               3454   3746  (7233) 2696618 *
   241   11.1  0.0  0.0  chr4              28343055 28343090 (49750625) C Mariner-N31_DR    DNA/TcMar-Tc1          (11)    529     494 2696619  
   460   15.7  8.4  1.2  chr4              28343112 28343266 (49750449) + ASAT_CY           Satellite                31    196    (66) 2696620 *
  1512    8.5 17.6  0.5  chr4              28343129 28343446 (49750269) C Mariner-N31_DR    DNA/TcMar-Tc1         (168)    372       1 2696619  
   516   10.2  5.6  1.1  chr4              28343464 28343552 (49750163) C Mariner-N31_DR    DNA/TcMar-Tc1         (447)     93       1 2696621  
   316   21.7  3.9  9.1  chr4              28344251 28344377 (49749338) C Kolobok-4_DR      DNA/Kolobok-T2       (3109)   3522    3402 2696622 *
   661   10.7  0.9  2.6  chr4              28344273 28344387 (49749328) + EnSpm-N13_DR      DNA/CMC-EnSpm          7627   7739 (14410) 2696623  
  3069    6.8  0.0  0.5  chr4              28344389 28344789 (49748926) + Kolobok-N8_DRe    DNA/Kolobok-T2          497    895     (0) 2696624  
  2744    6.9  6.1  0.7  chr4              28344790 28345171 (49748544) + hAT-N185_DR       DNA/hAT?                558    960     (0) 2696625  
  5504    8.6 13.4  1.0  chr4              28345184 28346072 (49747643) + TE-X-1_DR         DNA                       1    998   (480) 2696626  
   931   14.2  0.0  0.0  chr4              28346086 28346233 (49747482) + Merlin-1_DR       DNA/Merlin             1482   1629  (8898) 2696627  
   550    4.6  0.0  2.8  chr4              28346137 28346248 (49747467) + EnSpm-N42B_DR     DNA/CMC-EnSpm          1332   1440  (2864) 2696628 *
   585   10.3  1.6  9.2  chr4              28346153 28346242 (49747473) C DNA-6-N5B_DR      DNA                  (2367)   1156    1076 2696629  
 12182    2.2  0.3  0.0  chr4              28346243 28347671 (49746044) + hAT-N35_DR        DNA/hAT-Ac                1   1433     (0) 2696630  
   350   11.6  1.4 11.0  chr4              28347603 28347634 (49746081) C EnSpm-N37_DR      DNA/CMC-EnSpm        (2427)   4220    4122 2696631 *
   451   12.9  0.0  2.0  chr4              28347635 28347737 (49745978) C DNA-N38_DR        DNA                   (421)    202     102 2696632 *
   484    4.2  7.1  1.9  chr4              28347651 28347748 (49745967) + Mariner-N5C_DR    DNA/TcMar              2194   2296  (5625) 2696633  
   473    5.3  1.0  3.1  chr4              28347672 28347769 (49745946) C Kolobok-3_DR      DNA/Kolobok-T2       (3424)   2542    2447 2696634 *
   350   10.0 11.7  0.8  chr4              28347770 28347782 (49745933) + CryptonV-2_DR     DNA/Crypton-V          5889   6011 (15800) 2696635  
   350   11.6  1.4 11.0  chr4              28347783 28347796 (49745919) C EnSpm-N37_DR      DNA/CMC-EnSpm        (2427)   4121    4072 2696631  
   446   12.5  6.8  6.8  chr4              28348012 28348114 (49745601) + DNA2-17_DR        DNA                       1    103    (72) 2696636 *
   867   13.2  0.1  0.5  chr4              28348098 28348860 (49744855) + SAT-4_DR          Satellite                 1    759     (0) 2696637  
   267   27.0  0.0  0.0  chr4              28350254 28350327 (49743388) + (CGAA)n           Simple_repeat             1     74     (0) 2696638  
   751   16.3  2.6  4.0  chr4              28351526 28351678 (49742037) + DNA6-6_DR         DNA                    7847   7997  (3284) 2696639 *
   862   10.2  0.8  0.0  chr4              28351568 28351694 (49742021) C TDR17B            DNA/Sola-1            (768)    778     651 2696640  
   482   27.5  0.7  0.7  chr4              28351578 28351720 (49741995) C DNAX-23_DR        DNA                  (7128)   4673    4531 2696641 *
   736   17.2  1.7  2.1  chr4              28351679 28351694 (49742021) + DNA8-10_DR        DNA/hAT-Ac             1861   2000  (2018) 2696642 *
  1197   12.7  1.6  1.0  chr4              28351684 28351874 (49741841) C Helitron-1N3_DR   RC/Helitron            (81)   1762    1571 2696643  
   449   19.6  3.6 12.2  chr4              28351954 28352174 (49741541) C Mariner-N31_DR    DNA/TcMar-Tc1          (34)    506     303 2696644  
   224   16.2  0.0  2.7  chr4              28352288 28352363 (49741352) C DNA-6-N2_DR       DNA                   (793)   4263    4190 2696645 *
   243   16.7  4.2  0.0  chr4              28352296 28352367 (49741348) C DNA-1-7_DR        DNA/PIF-Harbinger     (689)    749     675 2696646  
   528    8.0 10.7  2.7  chr4              28352641 28352743 (49740972) C ASAT_CY           Satellite             (113)    149      39 2696647  
   348   15.4  7.5 11.6  chr4              28352744 28352801 (49740914) C DNA9-5_DR         DNA                   (576)   4351    4197 2696648  
   255   13.5  1.9  1.9  chr4              28352887 28352939 (49740776) + Mariner-N31_DR    DNA/TcMar-Tc1           445    497    (43) 2696649  
   207   10.9  0.0  8.7  chr4              28353029 28353078 (49740637) + Gypsy60-I_DR      LTR/Gypsy               210    255  (6517) 2696650  
   282   16.1  3.2  0.0  chr4              28353654 28353746 (49739969) + DNA-6-N2_DR       DNA                     776    871  (4185) 2696651 *
   629    7.1  0.0  0.0  chr4              28353665 28353818 (49739897) + (TTA)n            Simple_repeat             2    155     (0) 2696652  
   306   19.2  6.9  0.7  chr4              28353733 28353863 (49739852) C ZFERV-2-I_DR      LTR/ERV1             (6606)   1341    1203 2696653 *
   250   22.6  0.0  1.6  chr4              28354190 28354252 (49739463) + EnSpm-12_DR       DNA/CMC-EnSpm          1443   1504  (6027) 2696654  
   431   20.3 26.9  0.7  chr4              28354272 28354494 (49739221) + EnSpm-12_DR       DNA/CMC-EnSpm          5331   5611  (1920) 2696655  
   359    9.0  5.1  3.6  chr4              28354711 28354848 (49738867) C hAT-N39_DR        DNA/hAT-Tip100        (211)   1383    1244 2696656 *
   457    9.0  1.4  1.4  chr4              28354736 28354882 (49738833) C DNA-2-32_DR       DNA/CMC-EnSpm?       (3147)   5635    5489 2696657  
   395   12.1  2.0  0.0  chr4              28354752 28354900 (49738815) C ZFERV-2-I_DR      LTR/ERV1             (9676)    888     737 2696653 *
   580    1.4  0.0  0.0  chr4              28354773 28354846 (49738869) + Merlin-1_DR       DNA/Merlin             1055   1128  (9399) 2696658  
   534    9.8  0.0  0.7  chr4              28354847 28354915 (49738800) C EnSpm-N42_DR      DNA/CMC-EnSpm         (585)    666     525 2696659 *
  1102   17.5 11.2  1.4  chr4              28354902 28355168 (49738547) + EnSpm-12_DR       DNA/CMC-EnSpm          6042   6334  (1197) 2696660  
   478   12.7  4.5  0.0  chr4              28355219 28355352 (49738363) C piggyBac-N5_DR    DNA/PiggyBac?         (828)   1308    1169 2696661 *
  1792   16.2 18.1  6.7  chr4              28355275 28355869 (49737846) C Helitron-N2_DR    RC/Helitron           (898)   1565     907 2696662  
   915   15.9  2.2 11.1  chr4              28355353 28355422 (49738293) + hAT-2n1_DR        DNA/hAT-Charlie         960   1139    (71) 2696663 *
   226   20.4  0.0  0.0  chr4              28356878 28356923 (49736792) C ANGEL             DNA/hAT                 (8)    301     256 2696664  
   703   17.5 19.9  7.3  chr4              28356924 28357329 (49736386) C hAT-N110_DR       DNA/hAT?                (3)    694     241 2696665  
   377   20.0  3.7 11.2  chr4              28357333 28357495 (49736220) C IS3EU-1N1_DR      DNA/IS3EU               (1)   1987    1836 2696666  
   295   22.0  0.8 12.2  chr4              28357390 28357508 (49736207) + EnSpm-11_DR       DNA/CMC-EnSpm           791    897  (8106) 2696667 *
   245   25.3  6.4 12.9  chr4              28357496 28357602 (49736113) + IS3EU-1_DR        DNA/IS3EU                 5    257  (8447) 2696668 *
  2607    9.3  3.6  3.8  chr4              28357603 28358072 (49735643) C Mariner-N38_DR    DNA/TcMar-Tc1           (0)    547      79 2696669  
  1170    9.1 14.4  6.5  chr4              28357833 28358103 (49735612) + CryptonV-N5_DR    DNA/Crypton-V         16786  17076  (7461) 2696670 *
   318    5.0  0.0  0.0  chr4              28358071 28358110 (49735605) + Helitron-N3_DR    RC/Helitron            2037   2076   (940) 2696671 *
   301   15.6  0.0  0.0  chr4              28358075 28358119 (49735596) + MuDR-2_DR         DNA/MULE-MuDR         16304  16348  (7585) 2696672 *
  2997   16.9  6.4  2.0  chr4              28358142 28358750 (49734965) C L1-14_DR          LINE/L1              (5068)    637       3 2696673  
   356   23.4  9.4  0.7  chr4              28358753 28358890 (49734825) C EnSpm-11_DR       DNA/CMC-EnSpm        (8019)    984     835 2696674  
   258   12.5  6.2  0.0  chr4              28358977 28359024 (49734691) C hAT-N110_DR       DNA/hAT?              (646)     51       1 2696665  
   229   23.9  0.0  1.4  chr4              28359027 28359098 (49734617) + TE-X-13_DR        Unknown                1164   1234  (1191) 2696675  
  2404    7.1  1.9  5.0  chr4              28359099 28359468 (49734247) + HE2_DR            SINE/tRNA-V-RTE           1    359     (4) 2696676  
   807   23.4  1.5 12.0  chr4              28359340 28359669 (49734046) + EnSpm-17_DR       DNA/CMC-EnSpm          2829   3127  (6149) 2696677 *
   332   27.6  6.3  9.4  chr4              28359450 28359701 (49734014) C EnSpm-17_DR       DNA/CMC-EnSpm        (5864)   3412    3168 2696678 *
   706   12.9 38.6  1.5  chr4              28360256 28360553 (49733162) + DNAX-19_DR        DNA                      33    439     (0) 2696679  
   823   14.6 17.0  0.0  chr4              28360554 28360714 (49733001) C EnSpm-N40_DR      DNA/CMC-EnSpm        (1995)   3399    3211 2696680  
   386   23.4  2.4  4.9  chr4              28360763 28360888 (49732827) + Mariner-N7_DR     DNA/TcMar                 1    123   (138) 2696681  
   493   18.2 20.5  1.0  chr4              28360997 28361157 (49732558) C DNA11TA1_DR       DNA/CMC-EnSpm           (0)    203      12 2696682 *
   593   21.9  4.6  4.6  chr4              28361157 28361352 (49732363) C ANGEL             DNA/hAT               (113)    196       1 2696664  
   210   30.2  2.8  4.3  chr4              28361230 28361323 (49732392) + DNA-N33_DR        DNA                     551    669  (1034) 2696683 *
   215    9.1  0.0  0.0  chr4              28361324 28361356 (49732359) + DNA-N45_DR        DNA/CMC-EnSpm           323    355   (358) 2696684  
   353   18.4  3.9  1.3  chr4              28361357 28361433 (49732282) C Mariner-N8_DR     DNA/TcMar             (150)     79       1 2696685  
   210   30.2  2.8  4.3  chr4              28361357 28361371 (49732344) + DNA-N33_DR        DNA                     670    690  (1013) 2696683 *
   236   24.7  1.3  2.6  chr4              28361748 28361826 (49731889) + hAT-N91_DR        DNA/hAT-Ac              226    303    (52) 2696686  
   253   20.4  0.0  0.0  chr4              28362033 28362081 (49731634) + hAT-N111_DR       DNA/hAT-Ac             1027   1075    (27) 2696687  
   263   16.0 12.0  0.0  chr4              28362369 28362443 (49731272) C DNAX-23_DR        DNA                  (1411)  10390   10307 2696688 *
   528   16.3 19.9  2.4  chr4              28362382 28362557 (49731158) C HE1_DR1           SINE/tRNA-V-RTE        (23)    379     174 2696689  
   294   26.8  7.0  6.4  chr4              28362391 28362577 (49731138) + Harbinger-N17_DR  DNA/PIF-Harbinger       623    810   (835) 2696690 *
   353   14.6 13.2  1.2  chr4              28362706 28362781 (49730934) C hAT-N137_DR       DNA/hAT-Ac            (855)   2716    2632 2696691 *
   369    7.8 15.4  1.4  chr4              28362717 28362781 (49730934) C EnSpm-N11_DR      DNA/CMC-EnSpm        (1551)   3802    3729 2696692  
   350   17.0  7.5  0.0  chr4              28362774 28362867 (49730848) + hAT-N142B_DR      DNA/hAT?                686    786  (1214) 2696693 *
   470   14.5  2.6  0.0  chr4              28362796 28362871 (49730844) C SINE2-3_DR        SINE/tRNA-V-RTE         (0)    368     291 2696694  
   465   21.8  0.0  1.1  chr4              28362797 28362889 (49730826) + DNA9-6_DR         DNA                    4462   4553  (3331) 2696695 *
   373   16.3 14.8  4.7  chr4              28363035 28363169 (49730546) + DNA4-1B_DR        DNA/Sola-2              330    477   (137) 2696696 *
  1914   19.2  3.0  1.2  chr4              28363163 28363186 (49730529) + DNA2-7_DR         DNA                    4375   4563  (5087) 2696697  
  2352    9.0  5.2  1.1  chr4              28363187 28363533 (49730182) + SINE2-3_DR        SINE/tRNA-V-RTE           2    362     (6) 2696698  
  1907   20.3 18.0  4.2  chr4              28363238 28363915 (49729800) + Helitron-2_DR     RC/Helitron           23050  23817  (3595) 2696699 *
  1914   19.2  3.0  1.2  chr4              28363534 28363557 (49730158) + DNA2-7_DR         DNA                    4564   4776  (4874) 2696697  
  1968   10.7 10.8  1.1  chr4              28363583 28363914 (49729801) + SINE2-4_DR        SINE/tRNA-V-RTE           3    366     (5) 2696700  
  1506   19.8 16.9  1.3  chr4              28363915 28364038 (49729677) + EnSpm-6N1_DR      DNA/CMC-EnSpm          6044   6569  (2667) 2696701  
   255    7.8  0.0  0.0  chr4              28364001 28364051 (49729664) C DNA-X-17_DR       DNA                   (624)   1750    1700 2696702 *
   223   18.1  2.8  0.0  chr4              28364061 28364072 (49729643) + CryptonV-2_DR     DNA/Crypton-V          5902   5975 (15836) 2696703  
   202   18.6  0.0  9.2  chr4              28364073 28364095 (49729620) + Zisupton-6_DR     DNA/Zisupton           1277   1363 (20753) 2696704  
  1383   14.0 40.6  1.1  chr4              28364995 28365528 (49728187) + Kolobok-N1_DR     DNA/Kolobok-T2?          23    765    (34) 2696705  
  1155   15.6 21.8  2.0  chr4              28366020 28366359 (49727356) + DNAX-19_DR        DNA                       5    398    (41) 2696706  
   412   23.1  1.7  2.5  chr4              28366347 28366466 (49727249) C Mariner-N7_DR     DNA/TcMar              (35)    226     108 2696707 *
   509   23.9  4.7  7.6  chr4              28366434 28366474 (49727241) + DNA2-8_DR         DNA/CMC-EnSpm          1458   1491  (2916) 2696708  
   960   20.0  9.8  2.6  chr4              28366475 28366761 (49726954) C ANGEL             DNA/Kolobok             (2)    307       1 2696709  
  3404   17.1  4.1  1.0  chr4              28367381 28368034 (49725681) C TDR8D             DNA                     (0)    679       6 2696710  
  1392   25.7  7.3  3.3  chr4              28368046 28368476 (49725239) + DIRS-17_DR        LTR/DIRS                340    787  (4157) 2696711  
  2161    8.0  2.0  1.0  chr4              28368477 28368779 (49724936) + BEL-70_DR-LTR     LTR/Pao                   1    306     (0) 2696712  
   333   24.5  3.5  0.8  chr4              28368802 28368917 (49724798) + DIRS1c_DR         LTR                     864    973  (4963) 2696713  
   241   29.0  1.6  3.2  chr4              28368916 28368979 (49724736) + DIRS1c_DR         LTR                    1115   1177   (183) 2696713 *
   210   31.6  1.2  1.2  chr4              28368980 28368995 (49724720) + DIRS1_DR          LTR/DIRS               1116   1195  (4937) 2696714 *
  1336   20.9 26.0  4.0  chr4              28368982 28369588 (49724127) + DIRS-1_DR         LTR/DIRS               2876   3585  (2069) 2696715  
   608   15.0  4.3  1.7  chr4              28369603 28369717 (49723998) + DIRS-1_DR         LTR/DIRS               3902   4019  (1635) 2696715  
  1183   16.9 17.1  2.4  chr4              28370549 28371050 (49722665) C hAT-N122_DR       DNA/hAT-Ac              (3)    574       1 2696716  
   247   17.5  4.3 14.4  chr4              28371846 28371856 (49721859) C SAT-27_DR         Satellite            (1517)    141     113 2696717  
   450   20.4  2.8  0.9  chr4              28371857 28371965 (49721750) C hAT-N91_DR        DNA/hAT-Ac             (15)    340     230 2696718  
   272   16.1  0.0  0.0  chr4              28371916 28371971 (49721744) + DNA9-6_DR         DNA                    7430   7485   (399) 2696719 *
   221   22.1  0.7 16.2  chr4              28371918 28372052 (49721663) + CryptonV-N5_DR    DNA/Crypton-V         16117  16233  (8304) 2696720 *
   247   17.5  4.3 14.4  chr4              28371966 28372002 (49721713) C SAT-27_DR         Satellite            (1517)    112       1 2696717 *
   268   23.1  2.2  0.0  chr4              28371972 28372001 (49721714) + L1-56_DR          LINE/L1                4870   4957    (25) 2696721  
   249   23.6  6.3  3.0  chr4              28372002 28372037 (49721678) C EnSpm-N13_DR      DNA/CMC-EnSpm        (4478)  17671   17541 2696722  
   811   17.2  1.7  2.3  chr4              28372534 28372706 (49721009) C CryptonV-N1_DR    DNA/Crypton-V        (1904)   8147    7976 2696723 *
  2474    7.4  5.4  0.0  chr4              28372565 28372915 (49720800) C HE1_DR1           SINE/tRNA-V-RTE        (22)    380      11 2696724  
   976   17.6  6.9  5.6  chr4              28372703 28372949 (49720766) C DNAX-25B_DR       DNA/Zisupton         (1041)   2497    2248 2696725 *
   200   13.6  6.8  0.0  chr4              28373534 28373577 (49720138) + EnSpm-N13_DR      DNA/CMC-EnSpm         12692  12738  (9411) 2696726  
   566   21.1 13.5  3.1  chr4              28374979 28375256 (49718459) + hAT-N126B_DR      DNA/hAT-Ac                4    310   (290) 2696727  
   778   18.2  0.0  0.0  chr4              28375257 28375399 (49718316) + DNA13TA1_DR       DNA/TcMar-Tc1             1    143   (175) 2696728  
   504   10.2  1.2  0.0  chr4              28375377 28375463 (49718252) C hAT-N42C_DR       DNA/hAT-Ac              (5)    708     616 2696729 *
   313   26.3  5.3  2.9  chr4              28375432 28375564 (49718151) C CryptonV-N5_DR    DNA/Crypton-V       (19690)   4847    4712 2696730 *
  2009    9.6  9.3  8.7  chr4              28375461 28375825 (49717890) C SINE2-3_DR        SINE/tRNA-V-RTE         (1)    367       1 2696731  
   247   26.1  0.0  2.9  chr4              28375771 28375841 (49717874) C EnSpm-N44_DR      DNA/CMC-EnSpm        (3175)   5477    5409 2696732 *
  1851   11.1 18.7  1.2  chr4              28375823 28376269 (49717446) C hAT-N42_DR        DNA/hAT-Ac             (80)    633     100 2696729  
   519   12.8  0.0  2.4  chr4              28376200 28376327 (49717388) C Gypsy123-I_DR     LTR/Gypsy            (4698)    716     592 2696733 *
   647   11.3  0.0  1.9  chr4              28376217 28376324 (49717391) + DNA8-25_DR        DNA                     608    713  (3254) 2696734 *
   911   16.4  1.6  6.2  chr4              28376239 28376547 (49717168) + EnSpm-N48_DR      DNA/CMC-EnSpm          1640   1872  (1706) 2696735  
   614   23.3  5.0  1.4  chr4              28376325 28376494 (49717221) C Zisupton-7_DR     DNA/Zisupton         (4563)  12519   12232 2696736 *
   942   13.7  0.0  4.3  chr4              28376521 28376688 (49717027) + DNA13TA1_DR       DNA/TcMar-Tc1           158    318     (0) 2696737  
   506   22.0  8.8  0.6  chr4              28376689 28376847 (49716868) + hAT-N126B_DR      DNA/hAT-Ac              311    482   (118) 2696738  
   940   18.9 13.9  0.7  chr4              28376848 28377098 (49716617) + Kolobok-N4_DR     DNA/Kolobok-T2         1889   2172   (830) 2696739  
   222   10.8  0.0  0.0  chr4              28377066 28377102 (49716613) C Academ-N1_DRe     DNA/Academ-1         (2924)   1104    1068 2696740 *
   584   17.3 16.3  3.6  chr4              28377425 28377670 (49716045) + TDR16             DNA/Merlin                1    276    (37) 2696741  
   233   24.9  0.0  1.9  chr4              28377941 28378104 (49715611) + hAT-N70_DR        DNA/hAT?                511    671   (654) 2696742 *
   429    8.7  4.0  0.0  chr4              28377959 28377973 (49715742) + DNA-2-32_DR       DNA/CMC-EnSpm?         5481   5537  (3245) 2696743  
   607   11.5  0.0  6.7  chr4              28377974 28378085 (49715630) + Gypsy123-I_DR     LTR/Gypsy               575    679  (4735) 2696744  
   472    8.8  2.2  1.4  chr4              28377978 28378115 (49715600) + DNA-8-29_DR       DNA/hAT-Tip100          842    980    (40) 2696745 *
   541    6.4  0.0  8.5  chr4              28378004 28378105 (49715610) C Harbinger-1_DR    DNA/PIF-Harbinger    (1338)   2571    2478 2696746  
   429    8.7  4.0  0.0  chr4              28378086 28378108 (49715607) + DNA-2-32_DR       DNA/CMC-EnSpm?         5538   5636  (3146) 2696743 *
   450   14.1  0.0  2.0  chr4              28378106 28378148 (49715567) C Dada-tA_DR        DNA/Dada              (383)   8271    8141 2696747  
   208   17.3  1.6  5.1  chr4              28378203 28378263 (49715452) + hAT-N134_DR       DNA/hAT?                730    788   (277) 2696748 *
   215   15.4  1.9  1.9  chr4              28378213 28378265 (49715450) + EnSpm-17_DR       DNA/CMC-EnSpm          2706   2758  (6518) 2696749 *
   927   17.8  0.0  0.0  chr4              28378260 28378439 (49715276) + ANGEL             DNA/Kolobok             130    309     (0) 2696750  
   308   28.6  0.9  0.0  chr4              28378340 28378451 (49715264) C EnSpm-8_DR        DNA/CMC-EnSpm         (989)   8452    8340 2696751 *
   215   21.5  3.9 13.6  chr4              28378343 28378471 (49715244) C DNA2-7_DR         DNA                  (5256)   4394    4277 2696752 *
   476   22.0  2.6  7.9  chr4              28379912 28380138 (49713577) C EnSpm-N26B_DR     DNA/CMC-EnSpm           (0)    221       6 2696753 *
   943   11.5  1.2  4.2  chr4              28379978 28380150 (49713565) + EnSpm-N26B_DR     DNA/CMC-EnSpm            16    183    (38) 2696754  
   245   35.2  3.2  3.2  chr4              28380373 28380384 (49713331) C DNA2-16_DR        DNA                  (4005)  14046   13953 2696755  
  1468    8.7  0.0  0.0  chr4              28380385 28380579 (49713136) + hAT-N66B_DR       DNA/hAT-Charlie           1    195     (0) 2696756  
   245   35.2  3.2  3.2  chr4              28380580 28380592 (49713123) C DNA2-16_DR        DNA                  (4005)  13952   13827 2696755  
   294   21.5  9.1  2.6  chr4              28380768 28380877 (49712838) + Mariner-N1_DR     DNA/TcMar                15    131   (139) 2696757  
   228   29.0  1.4  0.0  chr4              28380847 28380915 (49712800) + Mariner-N1_DR     DNA/TcMar               174    243    (27) 2696758 *
   361   11.8  0.0  0.0  chr4              28382078 28382127 (49711588) + ERV1-N1C_DR-LTR   LTR/ERV1                  5     54   (814) 2696759  
   336    7.7  3.9  0.0  chr4              28382128 28382179 (49711536) C hAT-N22_DR        DNA/hAT-Ac              (0)   1738    1685 2696760  
  1303   11.1 10.9  1.1  chr4              28382208 28382454 (49711261) + TDR23             DNA                      89    359   (788) 2696761 *
  2064   10.4  9.4  0.8  chr4              28382453 28382812 (49710903) + TDR23             DNA                     757   1147     (0) 2696762  
   586   21.0  3.6  9.3  chr4              28382989 28383223 (49710492) + Merlin-N5_DR      DNA/Merlin              264    447  (3858) 2696763  
   974    7.0  0.0  0.8  chr4              28383229 28383358 (49710357) + SINE3-1a          SINE/5S-Deu-L2          434    562     (8) 2696764  
   382   21.4  5.9  0.8  chr4              28385498 28385615 (49708100) C DNA-TTAA-2_DR     DNA                     (0)    669     546 2696765  
  1325   11.8  4.8  1.6  chr4              28385624 28385873 (49707842) C hAT-N103_DR       DNA/hAT-Charlie        (70)    617     360 2696766  
  6108    8.2  1.3  0.9  chr4              28385938 28386792 (49706923) C Crack-2_DR        LINE/L2                 (1)   3440    2583 2696767  
  6397    2.0  1.2  0.0  chr4              28386793 28387552 (49706163) C Gypsy81-LTR_Dr    LTR/Gypsy               (0)    769       1 2696768  
 11885    6.5 19.9  0.1  chr4              28387553 28389354 (49704361) C Crack-2_DR        LINE/L2               (855)   2586     429 2696767  
   293    9.5  4.6 15.2  chr4              28389323 28389409 (49704306) C EnSpm-N48B_DR     DNA/CMC-EnSpm        (5072)   1887    1809 2696769 *
   355   19.0  0.0 10.9  chr4              28389342 28389355 (49704360) C hAT5-N2_DR        DNA/hAT-hAT5         (1677)    908     906 2696770  
  3445    7.2  2.7  4.6  chr4              28389356 28389912 (49703803) + Mariner-N38_DR    DNA/TcMar-Tc1             1    547     (0) 2696771  
   273   16.1  1.8  1.8  chr4              28389876 28389932 (49703783) + EnSpm-N48B_DR     DNA/CMC-EnSpm          1823   1879  (5080) 2696772 *
   531   27.9  7.6  5.8  chr4              28389911 28390214 (49703501) C hAT-N103_DR       DNA/hAT-Charlie       (359)    328      20 2696766  
   322   23.9  2.5  5.2  chr4              28390215 28390333 (49703382) C DIRS-4N5-LTR_DR   LTR/Ngaro             (262)    116       1 2696773  
   209   16.2  0.0  0.0  chr4              28391183 28391219 (49702496) C hAT-N142_DR       DNA/hAT?             (1013)    423     387 2696774  
   239   15.4  0.0  0.0  chr4              28391368 28391406 (49702309) C CryptonV-N1_DR    DNA/Crypton-V        (1473)   8578    8540 2696775  
  1612    5.7  1.4  0.0  chr4              28391410 28391621 (49702094) + Mariner-21_DR     DNA/TcMar-Tc1          1319   1533    (56) 2696776  
   368   23.8  6.7 13.6  chr4              28391636 28391902 (49701813) C piggyBac-N5B_DR   DNA/PiggyBac?         (937)    801     551 2696777 *
   381   25.8  8.8  0.7  chr4              28391793 28391917 (49701798) + DNA-X-2_DR        DNA                     474    608   (208) 2696778  
  1130   16.6  7.8  3.8  chr4              28392123 28392404 (49701311) C TE-X-16_DR        DNA/Crypton-A          (54)    299       7 2696779  
   247   21.3  0.0  5.0  chr4              28392765 28392848 (49700867) C CryptonV-N3_DR    DNA/Crypton-V        (1806)  18857   18778 2696780 *
   368   15.3  1.1  3.5  chr4              28392782 28392869 (49700846) C L2-5_DRe          LINE/L2                 (5)   2222    2137 2696781  
   319   17.2  1.8  7.5  chr4              28393276 28393445 (49700270) C hAT-N70_DR        DNA/hAT?              (625)    700     540 2696782 *
   505    6.8  2.0  5.4  chr4              28393310 28393345 (49700370) C hAT-N39_DR        DNA/hAT-Tip100        (218)   1376    1243 2696783  
   563    7.4  1.6  0.8  chr4              28393346 28393364 (49700351) C DNA-X-5_DR        DNA/hAT                (64)   1157    1036 2696784  
   663    8.9  0.0  1.0  chr4              28393365 28393466 (49700249) + Helitron-N2_DR    RC/Helitron            1465   1565   (898) 2696785  
   557    4.7  5.2  0.7  chr4              28393371 28393509 (49700206) + EnSpm-N2_DR       DNA/CMC-EnSpm          2965   3085   (930) 2696786 *
   273   14.6  2.6  6.2  chr4              28393404 28393520 (49700195) + CryptonV-N4_DR    DNA/Crypton-V          4895   5007  (8486) 2696787 *
   840   17.2  1.8  5.1  chr4              28393514 28393734 (49699981) C LINEX-2_DR        Retroposon              (4)    540     327 2696788  
   857   18.2 11.1  7.0  chr4              28393745 28394187 (49699528) C Gypsy42B-LTR_DR   LTR/Gypsy              (10)    839     380 2696789  
   268   14.3  0.0  0.0  chr4              28394188 28394229 (49699486) + Tc1-4_DR          DNA/TcMar-Tc1             1     42  (1530) 2696790  
   252    9.5  0.0  2.4  chr4              28396345 28396387 (49697328) + DNAX-25B_DR       DNA/Zisupton            805    846  (2692) 2696791  
   385   11.9  1.2  5.2  chr4              28396390 28396469 (49697246) + DNA-5-4_DR        DNA                     206    282   (790) 2696792  
   253   18.2  1.8  0.0  chr4              28396521 28396575 (49697140) + DNA9-2_DR         DNA                     146    201  (3733) 2696793  
  1425   12.7 36.8  0.7  chr4              28396586 28396917 (49696798) + Tc1-4_DR          DNA/TcMar-Tc1           437    887   (685) 2696794 *
  2101   14.2  3.0  0.0  chr4              28396916 28397245 (49696470) + DNA8-17_DR        DNA/hAT-Tip100         1333   1672   (141) 2696795  
   754   14.6  2.9  3.5  chr4              28397096 28397266 (49696449) C MuDR-2_DR         DNA/MULE-MuDR        (4928)  19005   18836 2696796 *
   438   16.7  3.4  4.2  chr4              28397199 28397317 (49696398) + DNA-N46_DR        DNA                     364    481    (56) 2696797 *
   254   19.0  0.0  0.0  chr4              28397364 28397421 (49696294) + TDR7              DNA                     156    213   (328) 2696798  
  1248   21.7  3.8  3.4  chr4              28397507 28397826 (49695889) + DIRS-1B_DR        LTR                     235    555   (805) 2696799 *
  3091   13.5  6.2  2.9  chr4              28397826 28398421 (49695294) C hAT-N79_DR        DNA/hAT-Ac           (1287)    802     188 2696800  
   355   20.3  0.0  2.5  chr4              28398420 28398500 (49695215) C EnSpm-4_DR        DNA/CMC-EnSpm        (5500)   3540    3462 2696801 *
   242   24.7  3.3  3.3  chr4              28398593 28398684 (49695031) C L2-1_DR           LINE/L2              (3379)   1606    1515 2696802  
   236   15.6  0.0  2.2  chr4              28398648 28398693 (49695022) C Helitron-5_DR     RC/Helitron           (996)   7086    7042 2696803 *
  3736   19.4 25.3  1.6  chr4              28398851 28400022 (49693693) + DIRS-1_DR         LTR/DIRS               3571   5016   (638) 2696804  
   235   24.1  6.3  3.4  chr4              28400204 28400345 (49693370) + L2-57_DR          LINE/L2                 880   1025    (18) 2696805  
  2375   10.7  0.0  0.3  chr4              28401315 28401643 (49692072) C Harbinger-N10_DR  DNA/PIF-Harbinger       (0)    328       1 2696806  
   792   23.6  5.5 10.0  chr4              28401643 28402224 (49691491) + DIRS-1E-LTR_DR    LTR/Ngaro                 4    564  (3503) 2696807 *
   549   22.3 15.0  1.3  chr4              28402161 28402360 (49691355) + piggyBac-N22_DR   DNA/PiggyBac?            95    321   (277) 2696808 *
  7940    7.5  9.7  0.6  chr4              28402439 28403597 (49690118) C DNA-4-3B_DR       DNA                     (0)   1263       1 2696809  
  1494   20.3  0.3  0.3  chr4              28404018 28404328 (49689387) + DIRS-9B_DR        LTR/Ngaro              3620   3930  (3249) 2696810  
   440   22.5  5.3  1.5  chr4              28404866 28404996 (49688719) + Gypsy36-LTR_DR    LTR/Gypsy               133    268   (122) 2696811  
  2551    4.7  0.3  0.3  chr4              28404997 28405315 (49688400) + hAT-N78_DR        DNA/hAT-Charlie           1    319     (0) 2696812  
   217    9.7  0.0  0.0  chr4              28405443 28405473 (49688242) C TE-X-16_DR        DNA/Crypton-A         (322)     31       1 2696813  
   242   23.0  1.1  6.0  chr4              28405641 28405651 (49688064) C hAT-N159_DR       DNA/hAT-Ac            (262)   1560    1477 2696814  
   266   14.0  0.0  0.0  chr4              28405655 28405704 (49688011) C hAT-N48C_DR       DNA/hAT-Ac            (414)   1885    1836 2696815  
   251   17.0  0.0  8.4  chr4              28405705 28405728 (49687987) C EnSpm-9_DR        DNA/CMC-EnSpm        (7807)    810     743 2696816  
  2331   10.2  0.3  2.7  chr4              28405729 28406109 (49687606) C HATN10_DR         DNA/hAT-Ac              (0)    455      84 2696817  
  1733   14.2  8.1  0.0  chr4              28406110 28406405 (49687310) + EXPANDER1_DR      LINE/RTE-BovB          3046   3365     (0) 2696818  
   566   15.2  0.0  1.0  chr4              28406409 28406508 (49687207) C HATN10_DR         DNA/hAT-Ac            (356)     99       1 2696819  
   300   18.7 10.7  0.0  chr4              28406512 28406586 (49687129) C EnSpm-9_DR        DNA/CMC-EnSpm        (7879)    741     659 2696816  
  6594   10.1  9.8  3.5  chr4              28407178 28408317 (49685398) C Harbinger-N11_DR  DNA/PIF-Harbinger       (1)   1210       1 2696820  
   260   27.0  7.0  1.1  chr4              28408422 28408507 (49685208) C Copia-26_DR-I     LTR/Gypsy?           (1175)    761     671 2696821  
 14418    6.0  5.9  5.9  chr4              28408508 28410806 (49682909) C hAT-N48C_DR       DNA/hAT-Ac              (0)   2299       1 2696822  
   223   20.2 14.8  2.2  chr4              28410838 28410918 (49682797) C Copia-26_DR-I     LTR/Gypsy?            (718)    340     250 2696821  
  1031   18.9  5.9  2.9  chr4              28411148 28411419 (49682296) C Copia-12B_DR-LTR  LTR/Gypsy?             (19)    448     169 2696823  
   327   15.3  8.3  0.0  chr4              28411385 28411456 (49682259) + Zisupton-6_DR     DNA/Zisupton           8910   8987 (13129) 2696824 *
   736   14.5 11.9  0.0  chr4              28411408 28411566 (49682149) C Kolobok-4_DR      DNA/Kolobok-T2       (3130)   3501    3324 2696825 *
  2672    7.7  1.5  8.0  chr4              28411428 28411905 (49681810) + Mariner-N38_DR    DNA/TcMar-Tc1            30    478    (69) 2696826 *
  3889   13.2  1.0  5.1  chr4              28411894 28412558 (49681157) + IS3EU-4_DR        DNA/IS3EU             11193  11830  (3199) 2696827  
  1034   11.2  0.0  0.0  chr4              28412559 28412701 (49681014) + DNA-8-11_DR       DNA/hAT-Ac                1    143   (818) 2696828  
  3188    5.6  6.9  0.0  chr4              28412702 28413149 (49680566) C CR1-22_DR         LINE/L2                 (0)   1721    1243 2696829  
  5517    8.6  5.3  0.1  chr4              28413154 28413924 (49679791) + DNA-8-11_DR       DNA/hAT-Ac              151    961     (0) 2696830  
   736   11.3 10.1 10.8  chr4              28413925 28414088 (49679627) C Looper-N7_DR      DNA/Kolobok-T2        (618)    397     235 2696831  
  3844   21.6  2.8  4.0  chr4              28414117 28415355 (49678360) + Rex1-53_DR        LINE/Rex-Babar            1   1355  (1656) 2696832  
   397   14.8  1.5 15.1  chr4              28415353 28415487 (49678228) + hAT-N25_DR        DNA/hAT-Ac              119    237   (592) 2696833 *
  4532    3.9  1.8  0.2  chr4              28415368 28415912 (49677803) + Harbinger-8N1_DR  DNA/PIF-Harbinger         2    555     (0) 2696834  
   207    3.6  0.0  3.6  chr4              28415889 28415917 (49677798) + EnSpm-N10_DR      DNA/CMC-EnSpm          4587   4614  (4694) 2696835 *
  2049   10.5 19.6  0.2  chr4              28415913 28416284 (49677431) + hAT-N203_DR       DNA/hAT-Tip100         1108   1551  (3990) 2696836  
  4245    9.2 25.1  0.8  chr4              28416289 28417165 (49676550) C DNA-N31_DR        DNA                   (928)   1088       1 2696837  
   274    4.8  0.0  9.5  chr4              28417216 28417261 (49676454) C LOOPERN3B_DR      DNA/Kolobok-T2         (25)   1024     983 2696838  
  7998    7.0  4.0  1.4  chr4              28417262 28418513 (49675202) C Sola2-N1_DR       DNA/Sola-2              (0)   1284       1 2696839  
   296   15.4  7.6  1.4  chr4              28418525 28418590 (49675125) C LOOPERN3B_DR      DNA/Kolobok-T2         (71)    978     909 2696838 *
   816   11.9 10.4  5.2  chr4              28418559 28418779 (49674936) + Tx1-27_DR         LINE/L1-Tx1               1    232  (2301) 2696840  
   235   16.3  0.0  0.0  chr4              28419041 28419083 (49674632) + EnSpm-10_DR       DNA/CMC-EnSpm           429    471  (5834) 2696841 *
  1723   11.3  1.1  0.3  chr4              28419049 28419333 (49674382) C EnSpm-N3B_DR      DNA/CMC-EnSpm        (2421)   1313    1027 2696842  
   414   17.7  4.1  1.0  chr4              28419660 28419756 (49673959) + BEL-64_DRe-I      LTR/Pao                2990   3089    (51) 2696843  
   347   13.2 19.3  0.0  chr4              28420214 28420296 (49673419) C hAT-N106B_DR      DNA/hAT-Ac             (38)    990     892 2696844  
  5082   15.9  9.9  2.8  chr4              28420323 28421576 (49672139) + Kolobok-4N1_DR    DNA/Kolobok-T2            1   1234     (0) 2696845  
   936   12.5  6.2  4.6  chr4              28421588 28421926 (49671789) + DNA-5-8C_DR       DNA/hAT-hAT5             30    533   (158) 2696846  
   553   26.6  2.8  2.8  chr4              28422256 28423328 (49670387) C SAT-7_DR          Satellite               (0)   1073       1 2696847  
   322   14.1  3.8  0.0  chr4              28423345 28423405 (49670310) + DIRS-6B_DR        LTR/Ngaro              6994   7038    (32) 2696848 *
  1009   16.2  0.3 18.9  chr4              28423395 28423714 (49670001) C REX1-3_DR         LINE/Rex-Babar       (2505)    270       1 2696849  
   445   31.5  0.7  0.0  chr4              28423714 28423862 (49669853) + DNA25TWA2_DR      DNA                     648    797     (5) 2696850 *
   436   15.2  0.0 14.8  chr4              28423908 28424011 (49669704) C DNAX-20_DR        DNA/CMC-EnSpm           (0)    694     606 2696851  
  5570   14.9  9.7  2.6  chr4              28424012 28425356 (49668359) + MuDR-1_DR         DNA/MULE-NOF?             1   1438  (5975) 2696852  
   265   14.8 11.1  0.0  chr4              28425343 28425396 (49668319) C hAT-N185C_DR      DNA/hAT?              (452)    657     598 2696853 *
  1921   15.4  5.7  8.6  chr4              28425413 28425939 (49667776) C DNA7-N1_DR        DNA/Zisupton          (180)  10237    9725 2696854  
   271   18.8  0.0  0.0  chr4              28425939 28425986 (49667729) + DNA7-N1_DR        DNA/Zisupton            739    786  (9631) 2696855 *
   465    8.2  9.3  8.3  chr4              28426118 28426224 (49667491) C DNA7-N1_DR        DNA/Zisupton          (806)   9611    9504 2696854  
  3888   11.0  2.6  0.5  chr4              28426225 28426802 (49666913) + Tx1-56_DR         LINE/L1-Tx1              30    619  (4968) 2696856  
   312   17.5  1.6  1.6  chr4              28426789 28426852 (49666863) + Helitron-2_DR     RC/Helitron           23538  23601  (3811) 2696857 *
  1496    8.8  2.4  0.9  chr4              28426808 28427014 (49666701) + SINE2-3_DR        SINE/tRNA-V-RTE         154    363     (5) 2696858 *
 10670   12.2 21.0  0.6  chr4              28427008 28429068 (49664647) + Tx1-56_DR         LINE/L1-Tx1            2875   5353   (234) 2696856  
  2971    6.4  4.9  0.0  chr4              28429065 28429473 (49664242) C hAT-N160B_DR      DNA/hAT-Ac           (1102)    429       1 2696859 *
   580   13.3  1.3  9.4  chr4              28429528 28429676 (49664039) C DNA2-13_DR        DNA                  (4036)   1862    1725 2696860  
   339    7.0  0.0  0.7  chr4              28429677 28429732 (49663983) C EnSpm-N40B_DR     DNA/CMC-EnSpm        (4150)   1357    1281 2696861 *
   420   10.8  0.2  3.7  chr4              28429718 28429759 (49663956) C EnSpm-N33_DR      DNA/CMC-EnSpm        (1884)    373     305 2696862  
   482    0.0  0.0  7.5  chr4              28429760 28429831 (49663884) + Harbinger-1_DR    DNA/PIF-Harbinger       810    876  (3033) 2696863  
   421    6.2  0.0  1.6  chr4              28429774 28429838 (49663877) C DNA-X-17_DR       DNA                   (610)   1764    1701 2696864 *
  1456   16.6  0.0  2.8  chr4              28429837 28430091 (49663624) + TDR8              DNA/PIF-Harbinger       908   1155     (0) 2696865  
   381    8.3  0.0  1.2  chr4              28429839 28429852 (49663863) C Harbinger-N17_DR  DNA/PIF-Harbinger    (1025)    599     537 2696866 *
   420   10.8  0.2  3.7  chr4              28429853 28429869 (49663846) C EnSpm-N33_DR      DNA/CMC-EnSpm        (1884)    304     274 2696862  
  5135   10.9 18.1  2.8  chr4              28430101 28431202 (49662513) C TE-X-11_DR        Unknown                 (0)   2206     941 2696867  
   657   18.3  0.6  1.8  chr4              28431152 28431318 (49662397) + Zisupton-6_DR     DNA/Zisupton           8529   8693 (13423) 2696868 *
  1632    9.5 16.4  4.3  chr4              28431288 28431683 (49662032) + HATN15_DR         DNA/hAT-Ac              639   1080     (0) 2696869  
   681    9.5  0.8 12.7  chr4              28431319 28431334 (49662381) C L1-56_DR          LINE/L1                (39)   4940    4826 2696870 *
   643   14.4  1.1 11.1  chr4              28431335 28431390 (49662325) C DNA-8-29_DR       DNA/hAT-Tip100         (80)    940     770 2696871  
  1893   10.9  8.3  0.0  chr4              28432169 28432444 (49661271) C SINE3-1           SINE/5S-Deu-L2        (289)    301       3 2696872  
   263   20.4  1.8  8.4  chr4              28433179 28433291 (49660424) + EnSpm-N13_DR      DNA/CMC-EnSpm          5943   6008 (16141) 2696873  
   261    4.9  0.0  0.0  chr4              28433258 28433298 (49660417) + Zisupton-N1_DR    DNA/Zisupton           1415   1455  (1859) 2696874 *
   226   17.6  1.4  9.4  chr4              28433264 28433332 (49660383) + hAT-N169_DR       DNA/hAT-Ac              805    868   (575) 2696875 *
   239   23.9  0.0  0.0  chr4              28433299 28433320 (49660395) C Zisupton-6_DR     DNA/Zisupton        (13541)   8571    8509 2696876  
   292   13.1  0.3  0.0  chr4              28433485 28433534 (49660181) C DIRS-1E-LTR_DR    LTR/Ngaro               (0)    690     649 2696877 *
  3498   11.9  2.6  0.2  chr4              28433531 28434058 (49659657) + hAT-N26_DR        DNA/hAT-Ac              284    824   (635) 2696878  
  2562    9.7 14.5  0.0  chr4              28434059 28434513 (49659202) C DNA-5-8_DR        DNA/hAT-hAT5            (0)   1480     960 2696879  
  1617    9.7  0.8  3.6  chr4              28434399 28434656 (49659059) + DNA-TTAA-3_DR     DNA                     800   1050   (129) 2696880 *
  1112   12.2  1.2  0.0  chr4              28434706 28434869 (49658846) + BEL25-I_DR        LTR/Pao                3437   3602  (2224) 2696881 *
  7259   13.5 11.4  0.1  chr4              28434869 28436127 (49657588) + BEL25-I_DR        LTR/Pao                4109   5510   (316) 2696881  
   944   15.5  1.7  1.1  chr4              28436140 28436315 (49657400) + BEL25-LTR_DR      LTR/Pao                   2    178   (703) 2696881  
  2139   11.0  0.0  0.0  chr4              28436336 28436634 (49657081) C DNA-3-5_DR        DNA                    (78)    996     698 2696882  
   989    0.9  0.0  0.0  chr4              28436635 28436747 (49656968) + hAT-N96_DR        DNA/hAT-Ac                1    113   (918) 2696883  
  8687    2.8 11.8  0.5  chr4              28436748 28437866 (49655849) C Chaplin1A_DR      DNA/hAT-Charlie         (0)   1245       1 2696884  
  7807    2.9  0.2  0.2  chr4              28437867 28438792 (49654923) + hAT-N96_DR        DNA/hAT-Ac              106   1031     (0) 2696885  
  2500    7.5  0.9  0.6  chr4              28438793 28439114 (49654601) C DNA-3-5_DR        DNA                   (369)    705     383 2696882  
  1485    9.9  0.9  1.4  chr4              28439127 28439342 (49654373) C L1-82_DR          LINE/L1              (2465)   3545    3331 2696886  
   646   16.4  0.0  0.9  chr4              28439335 28439445 (49654270) C L1-82_DR          LINE/L1              (5743)    267     158 2696886 *
   301   25.0  0.0  0.0  chr4              28439462 28439524 (49654191) C Gypsy163-I_DR     LTR/Gypsy            (4089)    342     280 2696887  
  1350    8.4  3.7  0.0  chr4              28439525 28439714 (49654001) C HATN3_DR          DNA/hAT-Tip100          (0)    571     375 2696888  
   328   15.5  0.0  0.0  chr4              28439709 28439754 (49653961) C DNAX-20_DR        DNA/CMC-EnSpm          (43)    651     606 2696889 *
  2449   10.7  2.4  1.3  chr4              28439755 28440134 (49653581) + MuDR-1_DR         DNA/MULE-NOF?             1    384  (7029) 2696890  
   313   11.7  2.3  0.0  chr4              28440070 28440156 (49653559) C hAT-N131_DR       DNA/hAT-Ac           (1713)    351     253 2696891 *
   222   15.6  1.3  1.3  chr4              28440080 28440157 (49653558) C EnSpm-21_DR       DNA/CMC-EnSpm        (2165)   6985    6908 2696892 *
   200   11.6  9.0  3.2  chr4              28440082 28440170 (49653545) + Helitron-2_DR     RC/Helitron           23589  23682  (3730) 2696893 *
  2298   10.9  6.1  0.0  chr4              28440263 28440638 (49653077) + Harbinger-N17_DR  DNA/PIF-Harbinger         2    400  (1245) 2696894  
   567   12.0  0.0  0.0  chr4              28440538 28440654 (49653061) + DNA-TA-4_DR       DNA/TcMar              1441   1557  (8238) 2696895 *
   245   24.2  1.1  0.0  chr4              28440580 28440674 (49653041) C DNA-X-17_DR       DNA                   (596)   1778    1683 2696896 *
   401   11.5  5.0  2.4  chr4              28440641 28440720 (49652995) + Harbinger-N17_DR  DNA/PIF-Harbinger       864    945   (700) 2696897  
  3450   13.5  8.1  0.9  chr4              28440723 28441365 (49652350) + HAT1N_DR          DNA/hAT-Ac              223    911    (54) 2696898  
  2211   14.5 35.1  0.0  chr4              28441375 28441858 (49651857) + TDR8D             DNA                       1    654    (25) 2696899  
   242   22.2  2.7 11.8  chr4              28441899 28442046 (49651669) C TE-X-6_DR         DNA/Crypton-A         (873)    681     546 2696900  
   926    9.2  6.1  1.7  chr4              28442071 28442235 (49651480) + Tx1-27_DR         LINE/L1-Tx1              61    232  (2301) 2696901  
   403   18.8  4.1  1.0  chr4              28442810 28442906 (49650809) + BEL-64_DRe-I      LTR/Pao                2990   3089    (51) 2696902  
   222   31.7  1.0  0.0  chr4              28443251 28443351 (49650364) + DNA5-6B_DR        DNA/hAT                 259    360   (793) 2696903  
   484    9.9  1.4  0.0  chr4              28443416 28443486 (49650229) + SAT-26B_DR        Satellite               722    793     (0) 2696904 *
  1677    7.4  1.3  0.9  chr4              28443424 28443655 (49650060) + SINE2-4_DR        SINE/tRNA-V-RTE         119    351    (20) 2696905  
  1000    8.6  8.6  0.0  chr4              28443643 28443809 (49649906) C DNAX-23_DR        DNA                  (1415)  10386   10221 2696906 *
  1009    6.1  3.8  0.0  chr4              28443668 28443798 (49649917) C HE2_DR            SINE/tRNA-V-RTE         (0)    363     228 2696907  
   861   14.4  3.6  0.6  chr4              28443799 28443829 (49649886) C Merlin-1_DR       DNA/Merlin           (6413)   4091    3942 2696908  
   682   10.5 15.6  1.1  chr4              28443803 28443956 (49649759) + DNA-5-8C_DR       DNA/hAT-hAT5            516    691     (0) 2696909 *
   212   19.6  7.1  0.0  chr4              28444030 28444085 (49649630) C hAT-N106B_DR      DNA/hAT-Ac            (181)    847     788 2696910  
  6104    7.1 24.7  1.4  chr4              28444110 28445249 (49648466) C DNA-1-7_DR        DNA/PIF-Harbinger      (36)   1402       1 2696911  
  2962   13.1  3.9  5.1  chr4              28445250 28445779 (49647936) + hAT-N102_DR       DNA/hAT-Tip100           41    564   (264) 2696912  
   207   22.4  2.5  5.1  chr4              28445753 28445764 (49647951) C EnSpm-N13_DR      DNA/CMC-EnSpm        (4126)  18023   17988 2696913 *
   212   19.6  0.0  1.8  chr4              28445765 28445821 (49647894) + Helitron-2_DR     RC/Helitron           12720  12775 (14637) 2696914 *
   709   15.5  3.4  0.0  chr4              28445796 28445943 (49647772) C DNA2-3_DR         DNA/Merlin             (75)   1170    1018 2696915  
   207   22.4  2.5  5.1  chr4              28445822 28445832 (49647883) C EnSpm-N13_DR      DNA/CMC-EnSpm        (4126)  17987   17946 2696913 *
   444   14.0 24.8  0.8  chr4              28445943 28446043 (49647672) C hAT-N192_DR       DNA/hAT-Tip100         (73)    125       1 2696916  
   500   11.2  1.2  1.2  chr4              28446044 28446124 (49647591) + DNA13TA1_DR       DNA/TcMar-Tc1           201    281    (37) 2696917  
  9539    3.6  0.3  0.8  chr4              28446336 28447484 (49646231) C Harbinger3N_DR    DNA/PIF-Harbinger       (0)   1144       1 2696918  
   237    3.5  0.0  0.0  chr4              28447593 28447621 (49646094) + Nimb-7_DR         LINE/I                    1     29  (2265) 2696919  
   482   15.8  1.0  6.2  chr4              28447763 28447863 (49645852) C CryptonV-N1_DR    DNA/Crypton-V        (1913)   8138    8043 2696920 *
   497   11.3  0.0  1.4  chr4              28447792 28447863 (49645852) C SINE2-5_DR        SINE/tRNA-V-RTE         (0)    282     212 2696921  
   441   11.5  2.2  4.5  chr4              28447864 28447875 (49645840) + hAT-N142B_DR      DNA/hAT?                738    799  (1201) 2696922  
   672   14.9 14.2  0.3  chr4              28448054 28448220 (49645495) + LOOPERN4_DR       DNA/Kolobok-T2          734   1049     (0) 2696923  
   212   26.8  2.0  3.0  chr4              28448220 28448230 (49645485) C DNA2-9_DR         DNA                  (1879)    822     724 2696924 *
   436   17.2  0.0  2.3  chr4              28448231 28448319 (49645396) + ANGEL             DNA/Kolobok              34    120   (189) 2696925  
   222   25.4  0.0  4.5  chr4              28448351 28448420 (49645295) + DNA2-9_DR         DNA                     780    846  (1855) 2696926  
   637   26.4  2.9  2.9  chr4              28448630 28449567 (49644148) C SAT-7_DR          Satellite               (4)    938       1 2696927  
  1494   13.3  1.2  0.4  chr4              28449704 28449945 (49643770) + DIRS-1-LTR_DR     LTR/Ngaro                10    253   (369) 2696928  
   295   24.4  2.5  3.8  chr4              28449893 28449954 (49643761) + SINE_TE           SINE/tRNA-V              15     75   (204) 2696929 *
  2173   15.5  9.5  0.0  chr4              28449955 28450355 (49643360) + DNA-X-2B_DR       DNA                       1    439     (0) 2696930  
  1379   16.8  1.3  5.9  chr4              28450356 28450665 (49643050) + DIRS-1-LTR_DR     LTR/Ngaro               256    551    (71) 2696928  
   472   11.4  0.0  1.4  chr4              28450653 28450723 (49642992) + ERV1-N12_DR-LTR   LTR/ERV1                  6     75   (279) 2696931 *
   290   34.4  3.0  4.3  chr4              28450688 28450723 (49642992) + EnSpm-N36_DR      DNA/CMC-EnSpm           960   1142  (2083) 2696932 *
  1484    6.8  0.0  1.1  chr4              28450724 28450916 (49642799) + TDR3B             DNA/hAT-Charlie           3    193     (0) 2696933  
   675   24.9  4.3  2.8  chr4              28450917 28450943 (49642772) + DNA2-16_DR        DNA                   14034  14063  (3988) 2696934 *
  2009    9.0  0.3  3.8  chr4              28450915 28451213 (49642502) + ERV1-N12_DR-LTR   LTR/ERV1                 66    354     (0) 2696935  
   554    8.3  0.0  2.4  chr4              28451291 28451376 (49642339) C REX1-3_DR         LINE/Rex-Babar       (2691)     84       1 2696936  
   204   28.6  3.6  0.0  chr4              28451376 28451431 (49642284) + DNA25TWA2_DR      DNA                     648    705    (97) 2696937 *
  5141   13.4  4.1  7.0  chr4              28451529 28452622 (49641093) + HarbingerN3_DR    DNA/PIF-Harbinger         1   1064     (0) 2696938  
   377    8.6  0.0  0.0  chr4              28452629 28452674 (49641041) C DNAX-20_DR        DNA/CMC-EnSpm          (43)    651     606 2696939  
  1128   13.3  8.4  0.9  chr4              28452675 28452887 (49640828) + MuDR-1_DR         DNA/MULE-NOF?             1    229  (7184) 2696940  
  1101   10.7 10.6  1.3  chr4              28452903 28453110 (49640605) + MuDR-1_DR         DNA/MULE-NOF?           819   1045  (6368) 2696941  
   559   11.7  0.0  0.0  chr4              28453111 28453185 (49640530) + DNA-AT-3_DR       DNA                       1     75  (1940) 2696942  
  9013    4.1  2.6  0.1  chr4              28453191 28454317 (49639398) + TDR8              DNA/PIF-Harbinger         1   1155     (0) 2696943  
   287   12.5  6.2  0.0  chr4              28454278 28454325 (49639390) + Merlin-2_DR       DNA/Merlin             4780   4830  (9091) 2696944 *
 11232    6.8  2.7  1.8  chr4              28454314 28455957 (49637758) + DNA-AT-3_DR       DNA                      68   1726   (289) 2696945  
   253   20.0  0.0  0.0  chr4              28455946 28455990 (49637725) C Helitron-4_DR     RC/Helitron         (19173)  12695   12651 2696946 *
  6938    9.4  8.6  1.0  chr4              28455959 28457033 (49636682) C TDR8              DNA/PIF-Harbinger       (0)   1155       1 2696947  
   410   12.3  0.0 10.6  chr4              28456970 28457042 (49636673) C Mariner-N5_DR     DNA/TcMar            (5384)   3585    3520 2696948 *
  2230    8.5  0.0  1.0  chr4              28457038 28457335 (49636380) + DNA-AT-3_DR       DNA                    1721   2015     (0) 2696949  
  3140   11.6  4.5  1.6  chr4              28457336 28457894 (49635821) + MuDR-1_DR         DNA/MULE-NOF?          1044   1618  (5795) 2696950  
  2322   13.7  0.5  0.8  chr4              28457898 28458266 (49635449) C DNA-8-3_DR        DNA                     (0)   1163     796 2696951  
   876    8.8  5.8  0.7  chr4              28458266 28458402 (49635313) C DNA-8-3_DR        DNA                   (591)    572     429 2696951 *
  1048   11.3  4.1  0.6  chr4              28458404 28458572 (49635143) C DNA-8-3_DR        DNA                   (890)    273      99 2696951  
  4596   14.0  6.2  4.1  chr4              28458585 28459468 (49634247) + Harbinger3N_DR    DNA/PIF-Harbinger       243   1144     (0) 2696952  
   567   11.5  2.3  0.0  chr4              28459469 28459555 (49634160) C DNA-8-3_DR        DNA                  (1061)    102      14 2696951  
   448   15.4  0.0  0.0  chr4              28459613 28459689 (49634026) + EnSpm-N6B_DR      DNA/CMC-EnSpm?         3127   3203    (47) 2696953  
   374    8.7  0.0  0.0  chr4              28459690 28459735 (49633980) + DNA-1-7_DR        DNA/PIF-Harbinger         1     46  (1392) 2696954  
  7650    8.0  0.7  1.1  chr4              28460404 28461498 (49632217) C Academ-N1_DRe     DNA/Academ-1            (0)   4028    2938 2696955  
  2017    8.1  0.7  1.1  chr4              28461497 28461772 (49631943) C Academ-N1_DRe     DNA/Academ-1         (1395)   2633    2359 2696955 *
  9745    4.1  0.6  0.2  chr4              28461775 28462960 (49630755) C Mariner-9_DR      DNA/TcMar-Tc1           (0)   1613     424 2696956  
   883   15.8  9.8  0.0  chr4              28463278 28463441 (49630274) C TDR13             DNA                     (0)    772     593 2696957  
   425   12.3  3.7  0.0  chr4              28463448 28463528 (49630187) + Merlin-N3_DR      DNA/Merlin              170    253     (2) 2696958  
  1974    8.7  0.0  0.0  chr4              28463867 28464143 (49629572) C IS3EU-4N_DR       DNA/IS3EU               (0)   2025    1749 2696959  
  9987    6.3  7.1  4.8  chr4              28464145 28465722 (49627993) + hAT-N150_DR       DNA/hAT-Blackjack         1   1613    (70) 2696960  
  1735    9.3  2.7  0.3  chr4              28465721 28466012 (49627703) + IS3EU-4N_DR       DNA/IS3EU              1255   1553   (472) 2696961 *
  2130   13.9  6.9  1.0  chr4              28466018 28466395 (49627320) + Harbinger-4N1C_DR DNA/PIF-Harbinger         1    400   (806) 2696962  
  1071    7.5  0.7  0.0  chr4              28466396 28466542 (49627173) C Gypsy143-LTR_DR   LTR/Gypsy               (0)    148       1 2696963  
  7457    6.3  3.5  0.7  chr4              28466543 28467585 (49626130) C Gypsy143-I_DR     LTR/Gypsy               (0)   4438    3366 2696963  
   790    3.0  1.0  0.0  chr4              28467589 28467682 (49626033) C Gypsy143-I_DR     LTR/Gypsy            (2481)   1957    1863 2696963  
  5344    5.4  1.0  1.9  chr4              28467683 28468481 (49625234) + Copia-13_DR-LTR   LTR/Gypsy?                1    792     (0) 2696964  
 12261    9.0  5.6  0.8  chr4              28468482 28470723 (49622992) + Copia-13_DR-I     LTR/Gypsy?                1   2350     (0) 2696964  
  5350    5.5  0.8  1.9  chr4              28470724 28471524 (49622191) + Copia-13_DR-LTR   LTR/Gypsy?                1    792     (0) 2696964  
 10560    5.8  0.1  0.1  chr4              28471525 28472893 (49620822) C Gypsy143-I_DR     LTR/Gypsy            (2570)   1868     499 2696963  
   262   17.8 15.6  0.0  chr4              28472891 28472980 (49620735) C EnSpm-4N1_DR      DNA/CMC-EnSpm        (1055)   1846    1743 2696965 *
   389   16.5  0.0  2.4  chr4              28472907 28472993 (49620722) C MuDR-1_DR         DNA/MULE-NOF?        (1107)   6306    6222 2696966  
  2080   12.0  5.6  0.3  chr4              28473458 28473816 (49619899) + HarbingerN1_DR    DNA/PIF-Harbinger       154    531   (119) 2696967  
  1933   12.5  7.7  4.8  chr4              28474145 28474547 (49619168) C Kolobok-N2B_DR    DNA/Kolobok-T2        (554)    636     223 2696968  
   245   22.7  5.0  3.9  chr4              28474462 28474562 (49619153) + LOOPERN2_DR       DNA/Kolobok-T2         1068   1169   (206) 2696969 *
   438    8.9  2.4  3.7  chr4              28474563 28474644 (49619071) C TDR9              DNA                   (122)     86       6 2696970 *
  1929   11.1  8.1  0.8  chr4              28474581 28474924 (49618791) C SINE2-4_DR        SINE/tRNA-V-RTE         (2)    369       1 2696971  
   348   20.7  3.3  3.3  chr4              28474925 28474953 (49618762) + DNA8-10_DR        DNA/hAT-Ac             2811   2839  (1179) 2696972 *
   721    9.4  9.4  0.0  chr4              28474925 28475051 (49618664) C Kolobok-N2_DR     DNA/Kolobok-T2       (1232)    139       1 2696973  
  3138   13.8 25.9  3.7  chr4              28475398 28476434 (49617281) C hAT-N39_DR        DNA/hAT-Tip100        (335)   1259       1 2696974  
   553    5.4  0.0  0.0  chr4              28476464 28476555 (49617160) + (TCTA)n           Simple_repeat             2     93     (0) 2696975  
   408    8.4  0.0  0.0  chr4              28476497 28476567 (49617148) + Harbinger3_DR     DNA/PIF-Harbinger      2046   2116  (1483) 2696976 *
   313   22.0  4.3  2.1  chr4              28477072 28477164 (49616551) + hAT-N142B_DR      DNA/hAT?                692    786  (1214) 2696977 *
  1373   17.1  0.4  0.8  chr4              28477091 28477343 (49616372) C SINE2-4_DR        SINE/tRNA-V-RTE         (1)    370     119 2696978  
   386   15.2  0.0  0.0  chr4              28477459 28477557 (49616158) C hAT-13_DR         DNA/hAT-Tip100        (267)   2535    2437 2696979 *
   866    6.2  0.0  0.0  chr4              28477473 28477601 (49616114) + Ginger1-N1_DR     DNA/Ginger-1            288    416  (2242) 2696980  
   636   20.4  4.0  0.7  chr4              28478089 28478236 (49615479) C hAT-N127_DR       DNA/hAT-Charlie      (3163)   7153    7001 2696981 *
  1325   16.5  2.9  0.0  chr4              28478105 28478346 (49615369) C SINE2-4_DR        SINE/tRNA-V-RTE         (5)    366     118 2696982  
   291   18.3  4.2  0.0  chr4              28478284 28478354 (49615361) C SAT-26B_DR        Satellite               (0)    793     720 2696983 *
   236   27.4  0.0  0.0  chr4              28478459 28478531 (49615184) C Polinton-4_DR     DNA/Maverick         (8423)  11864   11792 2696984 *
   447   11.8  0.0  1.2  chr4              28478475 28478573 (49615142) + Ginger1-N1_DR     DNA/Ginger-1            332    429  (2229) 2696985  
   331   24.5  0.9  1.9  chr4              28479475 28479582 (49614133) C Gypsy86-I_DR      LTR/Gypsy             (708)   3299    3193 2696986  
   201   29.0  4.8  3.8  chr4              28479726 28479829 (49613886) C Gypsy86-I_DR      LTR/Gypsy            (1299)   2376    2272 2696986  
   269   32.4  7.3  2.8  chr4              28480106 28480357 (49613358) C Gypsy86-I_DR      LTR/Gypsy            (1725)   1950    1733 2696986  
   218   27.3  2.2  2.2  chr4              28480645 28480734 (49612981) C Gypsy-208_DR-I    LTR/Gypsy            (2595)   2964    2875 2696987  
   292   26.8  2.2  4.5  chr4              28480806 28480942 (49612773) C Gypsy-208_DR-I    LTR/Gypsy            (2187)   1766    1633 2696987  
   493   23.2  5.8  5.4  chr4              28482793 28483015 (49610700) + Gypsy-193_DR-LTR  LTR/Gypsy               148    371   (208) 2696988  
   253   28.2  0.9  3.6  chr4              28483209 28483322 (49610393) C Gypsy44-LTR_DR    LTR/Gypsy             (484)    215     105 2696989  
   411   14.3  0.0  0.0  chr4              28483327 28483403 (49610312) C DNA-2-28_DR       DNA/TcMar?              (1)    386     310 2696990  
   771   21.2  8.4  0.0  chr4              28483417 28483593 (49610122) + Harbinger-N10_DR  DNA/PIF-Harbinger         1    192   (136) 2696991  
   315    2.7  0.0  0.0  chr4              28483594 28483630 (49610085) + TDR8D             DNA                       3     39   (640) 2696992  
   736    6.2  0.0  0.0  chr4              28483667 28483763 (49609952) C ERV1-N11_DR-LTR   LTR/ERV1                (0)   1369    1273 2696993  
  5249   10.6  0.2  0.2  chr4              28483794 28484585 (49609130) + MOSAT_DR          Satellite              1296   2087     (0) 2696994  
  3710   16.5  1.0 14.1  chr4              28483806 28484864 (49608851) + Helitron-N5_DR    RC/Helitron               2    939  (8570) 2696995 *
  4076    7.5  4.8  0.2  chr4              28484658 28485257 (49608458) + MOSAT_DR          Satellite               671   1298   (789) 2696996  
   457   13.5  1.9  0.0  chr4              28485253 28485356 (49608359) C ERV1-N11_DR-LTR   LTR/ERV1               (92)   1277    1172 2696997 *
   523   15.0  1.0  4.0  chr4              28485346 28485449 (49608266) + DIRS-9B_DR        LTR/Ngaro              6849   6949   (230) 2696998 *
  1662    6.5 13.4  0.0  chr4              28485362 28485607 (49608108) + HE2_DR            SINE/tRNA-V-RTE          85    363     (0) 2696999  
   611   13.4  9.6  1.4  chr4              28485491 28485626 (49608089) + ZFERV-2N2-I_DR    LTR/ERV1               5780   5926  (1521) 2697000 *
   320   11.7  6.7  0.0  chr4              28485613 28485672 (49608043) C Mariner-N19_DR    DNA/TcMar-ISRm11      (420)   1066    1003 2697001 *
  2790    6.0  0.0  1.3  chr4              28485681 28486083 (49607632) C Mariner-N19_DR    DNA/TcMar-ISRm11     (1088)    398       1 2697002  
 13722   23.6  8.9  0.2  chr4              28486091 28489745 (49603970) C Gypsy-248_DR-I    LTR/Gypsy             (362)   3974       1 2697003  
   408   19.8  6.9  0.0  chr4              28489746 28489846 (49603869) C Gypsy-248_DR-LTR  LTR/Gypsy               (0)    404     297 2697003  
  3391    9.4  8.0  0.2  chr4              28489862 28490427 (49603288) C L2-3_DRe          LINE/L2                 (6)   5062    4453 2697004 *
  7590   12.7 10.8  2.1  chr4              28490421 28491988 (49601727) C LTR5_DR           LTR                   (138)   1703       1 2697005  
  3574    9.4 10.5  0.0  chr4              28491989 28492561 (49601154) C L2-3_DRe          LINE/L2               (603)   4465    3833 2697004 *
  3576   13.1  5.4  0.3  chr4              28492557 28493186 (49600529) C L2-3_DRe          LINE/L2              (1723)   3345    2684 2697004  
  1271    9.5  1.6  2.6  chr4              28493195 28493388 (49600327) C L2-3_DRe          LINE/L2              (3901)   1167     976 2697004  
   859   13.6  4.1  0.0  chr4              28493361 28493529 (49600186) C L2-3_DRe          LINE/L2              (4801)    267      92 2697004 *
   789   18.4  8.0  5.7  chr4              28493548 28493823 (49599892) C Gypsy-248_DR-LTR  LTR/Gypsy             (122)    282       1 2697003  
  5285    4.8  1.0  1.2  chr4              28494053 28494775 (49598940) C Gypsy60-LTR_DR    LTR/Gypsy               (2)    721       1 2697006  
   441   15.1  1.1  3.5  chr4              28494980 28495068 (49598647) + DNAX-21_DR        DNA                      92    178    (20) 2697007  
  2624   11.5  0.7  1.7  chr4              28495167 28495590 (49598125) + EnSpm-N39_DR      DNA/CMC-EnSpm?            1    420   (345) 2697008  
   699   16.4  0.0  3.4  chr4              28495604 28495754 (49597961) C BHIKHARI-5-LTR_DR LTR/ERV1              (149)   1514    1369 2697009  
  1276    6.9  0.6  0.0  chr4              28496693 28496866 (49596849) + SINE2-4_DR        SINE/tRNA-V-RTE         191    365     (6) 2697010  
   688   24.3  5.8  4.5  chr4              28497222 28497462 (49596253) + DNA-1-6_DR        DNA                       1    244   (381) 2697011  
  1826    7.8  2.6  1.4  chr4              28501189 28501461 (49592254) C DNA8-17_DR        DNA/hAT-Tip100         (21)   1792    1517 2697012 *
  7048    7.4 10.5  1.2  chr4              28501457 28502650 (49591065) C DNA8-17_DR        DNA/hAT-Tip100        (510)   1303       1 2697012  
   910   11.5  2.0  0.0  chr4              28502651 28502796 (49590919) + hAT-N142B_DR      DNA/hAT?                632    780  (1220) 2697013  
   262   24.4  0.0  4.0  chr4              28502733 28502809 (49590906) C CryptonV-N5_DR    DNA/Crypton-V       (19724)   4813    4740 2697014 *
   412   19.5  0.0  0.0  chr4              28502800 28502876 (49590839) + DNA-1-3_DR        DNA/PIF-Harbinger       318    394   (443) 2697015  
   227   23.2  3.0  5.1  chr4              28502810 28502824 (49590891) C Merlin-1_DR       DNA/Merlin           (6409)   4089    4021 2697016 *
   216   11.1  0.0  0.0  chr4              28502908 28502943 (49590772) + L2-2_DRe          LINE/L2                4199   4234     (4) 2697017  
   432   10.8  1.2 10.1  chr4              28503086 28503106 (49590609) + CryptonV-3_DR     DNA/Crypton-V           392    456 (22997) 2697018  
   525    8.9  0.0  0.8  chr4              28503107 28503125 (49590590) + Harbinger-N17_DR  DNA/PIF-Harbinger       290    409  (1233) 2697019  
   702    3.0  0.0  3.0  chr4              28503126 28503227 (49590488) C hAT-N134B_DR      DNA/hAT?              (114)    812     714 2697020  
   442   10.5  3.4  2.5  chr4              28503144 28503260 (49590455) + P-1_DR            DNA/P                  7277   7394  (2574) 2697021 *
   432   10.8  1.2 10.1  chr4              28503261 28503273 (49590442) + CryptonV-3_DR     DNA/Crypton-V           457    504 (22949) 2697018  
  1654   11.5  3.6  0.0  chr4              28503657 28503908 (49589807) C DNA-8-11_DR       DNA/hAT-Ac            (700)    261       1 2697022  
  1200   12.9  5.2  1.8  chr4              28503916 28504128 (49589587) C LRS_DR            DNA/Crypton-H        (1369)   8547    8328 2697023  
   379    9.1  1.5  0.0  chr4              28504183 28504248 (49589467) + hAT-N142B_DR      DNA/hAT?               1934   2000     (0) 2697024  
  1022   12.0  3.6  1.2  chr4              28504601 28504768 (49588947) + LTR1_DR           LTR/Gypsy?              171    342   (506) 2697025  
   204   17.4  0.0 16.9  chr4              28504760 28504842 (49588873) C CryptonV-1_DR     DNA/Crypton-V       (15177)   2696    2626 2697026 *
  2446    7.5  1.6  1.1  chr4              28504769 28505134 (49588581) C SINE2-3_DR        SINE/tRNA-V-RTE         (0)    368       1 2697027  
   248   22.7  0.0 11.8  chr4              28505135 28505160 (49588555) + DNA8-10_DR        DNA/hAT-Ac             2813   2829  (1189) 2697028 *
  1847   14.9  5.3  1.6  chr4              28505138 28505574 (49588141) + Copia-13D_DR-LTR  LTR/Gypsy?              383    835    (74) 2697029 *
  4418    5.5  7.9  2.0  chr4              28505572 28506279 (49587436) C L1-45_DR          LINE/L1                 (2)   5140    4400 2697030  
  9536    2.2  0.6  0.0  chr4              28506280 28507428 (49586287) + HATN5_DR          DNA/hAT-Ac                1   1156     (0) 2697031  
 33602    1.5  4.6  0.3  chr4              28507476 28511688 (49582027) C L1-45_DR          LINE/L1               (751)   4391       1 2697032  
   337   15.8  4.9  0.0  chr4              28511694 28511775 (49581940) + Copia-13G_DR-LTR  LTR/Gypsy?              698    783     (0) 2697033  
  9102    3.9  0.3  0.1  chr4              28511851 28513019 (49580696) C L2-6_DRe          LINE/L2                 (0)   2341    1170 2697034  
  1394   19.4  7.3  0.0  chr4              28513033 28513372 (49580343) + DNA-N22_DR        DNA                      13    377   (391) 2697035  
   258   21.2 21.2  0.0  chr4              28513398 28513496 (49580219) + DNA-N22_DR        DNA                     460    579   (189) 2697036  
   205   26.9  4.4  2.1  chr4              28513545 28513681 (49580034) C DNA2-16_DR        DNA                  (5472)  12579   12440 2697037 *
   460   20.1  4.3  1.4  chr4              28513562 28513702 (49580013) + hAT-N161_DR       DNA/hAT-Ac              215    359   (465) 2697038  
   581   22.1  0.0  0.7  chr4              28513942 28514078 (49579637) + EnSpm-N48B_DR     DNA/CMC-EnSpm           750    885  (6074) 2697039  
   528   22.3  2.8  3.9  chr4              28514079 28514118 (49579597) C HE1_DR1           SINE/tRNA-V-RTE        (19)    378     204 2697040  
  2048   16.5 14.5  2.2  chr4              28514132 28514746 (49578969) C DNAX-18_DR        DNA/Merlin             (65)    693       5 2697041  
   258   18.6  1.7  0.0  chr4              28514705 28514763 (49578952) C CryptonV-N4_DR    DNA/Crypton-V       (11177)   2316    2257 2697042 *
  2854   11.9  5.9  2.7  chr4              28515178 28515723 (49577992) + LOOPERN6_DR       DNA/Kolobok-T2?          23    585   (766) 2697043  
   263   11.5  1.9  0.0  chr4              28515681 28515732 (49577983) C LOOPERN6B_DR      DNA/Kolobok-T2?        (37)    759     707 2697044 *
  1849    8.1  1.0  1.0  chr4              28515841 28516128 (49577587) C EnSpm-N34B_DR     DNA/CMC-EnSpm           (0)    533     246 2697045  
  1591   13.3  4.5  0.3  chr4              28516149 28516456 (49577259) C EnSpm-4N1_DR      DNA/CMC-EnSpm         (160)   2741    2421 2697046  
   882   17.6  0.0  2.5  chr4              28516460 28516622 (49577093) C hAT-N138B_DR      DNA/hAT-Ac            (992)    457     299 2697047  
   202   17.8  2.2  0.0  chr4              28516616 28516660 (49577055) C hAT-N138_DR       DNA/hAT-Ac           (1385)    201     156 2697048 *
  8700    9.8  4.4  0.4  chr4              28516660 28518074 (49575641) + TDR17B            DNA/Sola-1                1   1471    (75) 2697049  
  5607    5.6  1.3  0.6  chr4              28518078 28518866 (49574849) C ERV1-N2-LTR_DR    LTR                     (0)    794       1 2697050  
   508    8.1  0.0  0.0  chr4              28518869 28518942 (49574773) + TDR17B            DNA/Sola-1             1473   1546     (0) 2697051  
   470    4.1  0.0  0.0  chr4              28518943 28519014 (49574701) C hAT-N138B_DR      DNA/hAT-Ac           (1291)    158      87 2697047 *
   535   11.4  0.4  0.6  chr4              28518996 28519081 (49574634) C DIRS-N4_DR        LTR/Ngaro             (621)   5175    5116 2697052  
  4114    5.1 10.0  2.2  chr4              28519082 28519722 (49573993) + HATN11B_DR        DNA/hAT                   1    690     (0) 2697053  
   473   16.1 14.8  0.5  chr4              28519723 28519893 (49573822) C DIRS-1-LTR_DR     LTR/Ngaro              (66)    556     477 2697054 *
  4004   18.9 11.2  9.7  chr4              28519884 28521467 (49572248) C DIRS-N4_DR        LTR/Ngaro            (1641)   4155    2550 2697055  
   241   18.5  1.5  0.0  chr4              28521500 28521564 (49572151) C Helitron-N5B_DR   RC/Helitron           (603)   1044     979 2697056 *
  1623   16.2  0.3  2.0  chr4              28521508 28521809 (49571906) C DIRS-N4_DR        LTR/Ngaro            (3787)   2009    1713 2697055  
  1019   23.7  8.9  3.8  chr4              28521835 28522317 (49571398) C Gypsy-168B_DR-LTR LTR/Gypsy               (0)    507       1 2697057  
  2359   17.2  0.5 13.3  chr4              28522380 28523023 (49570692) C DIRS-N4_DR        LTR/Ngaro            (4729)   1067     497 2697055  
   451   17.3  1.3  0.0  chr4              28523028 28523102 (49570613) C DIRS-N4_DR        LTR/Ngaro            (5467)    329     254 2697055  
   258   19.1  1.6  0.0  chr4              28523101 28523163 (49570552) C hAT-N117_DR       DNA/hAT-Tip100        (114)   2543    2480 2697058 *
   585   10.1  4.9 18.8  chr4              28523158 28523341 (49570374) + hAT-N48C_DR       DNA/hAT-Ac             1680   1861   (438) 2697059  
   371   16.4 22.9  6.0  chr4              28523177 28523377 (49570338) + EnSpm-9_DR        DNA/CMC-EnSpm           732    964  (7656) 2697060 *
   242   10.4  0.0  0.0  chr4              28523480 28523527 (49570188) + DNA-N43_DR        DNA/TcMar-Fot1          684    731   (323) 2697061  
   318   13.4  2.1 11.3  chr4              28524105 28524244 (49569471) + hAT-N48B_DR       DNA/hAT-Ac             1466   1691   (449) 2697062  
  1136   16.5  8.2  0.0  chr4              28524416 28524658 (49569057) + LOOPERN6_DR       DNA/Kolobok-T2?           1    263  (1088) 2697063  
   702   12.3  0.0  0.8  chr4              28524641 28524761 (49568954) + Mariner-N33_DR    DNA/TcMar-ISRm11        638    757   (399) 2697064 *
  4314    6.6  2.3  2.8  chr4              28524762 28525639 (49568076) C EnSpm-N36B_DR     DNA/CMC-EnSpm           (0)   3416    2157 2697065  
  7796    6.3 11.6  2.5  chr4              28525640 28526904 (49566811) C hAT-N35_DR        DNA/hAT-Ac              (0)   1433      57 2697066  
   551   12.9  0.0  0.0  chr4              28526919 28527003 (49566712) C EnSpm-N36_DR      DNA/CMC-EnSpm         (836)   2389    2305 2697067  
  2814    7.2  0.0  3.6  chr4              28527004 28527406 (49566309) + Harbinger3N_DR    DNA/PIF-Harbinger         1    389   (755) 2697068  
   642   26.2  1.8  2.3  chr4              28527392 28527406 (49566309) C DNA-6-N5B_DR      DNA                  (1576)   1947    1825 2697069 *
  1540    5.6  0.0  0.0  chr4              28527407 28527601 (49566114) C hAT-N4C_DR        DNA/hAT-Charlie         (0)    195       1 2697070  
  4685    7.8  8.3  0.3  chr4              28527602 28528307 (49565408) + Harbinger3N_DR    DNA/PIF-Harbinger       382   1144     (0) 2697071  
   972    9.8  0.0  0.0  chr4              28528316 28528447 (49565268) C Harbinger-8N1_DR  DNA/PIF-Harbinger     (423)    132       1 2697072  
  1814   12.1  4.8  7.3  chr4              28528448 28528840 (49564875) C EnSpm-N36B_DR     DNA/CMC-EnSpm        (1145)   2271    1888 2697065 *
  4971    7.3  0.3  1.7  chr4              28528833 28529530 (49564185) + Harbinger-N11_DR  DNA/PIF-Harbinger       465   1152    (59) 2697073  
   229   14.9  4.3  0.0  chr4              28529534 28529580 (49564135) C EnSpm-N36_DR      DNA/CMC-EnSpm         (275)   2950    2902 2697074  
  2405   14.9 24.6  6.6  chr4              28529581 28530414 (49563301) + DNA-8-26_DR       DNA/hAT-Tip100            1    975  (1199) 2697075  
  1651    9.0  1.1  1.8  chr4              28530378 28530412 (49563303) + hAT5-N2_DR        DNA/hAT-hAT5           1107   1387  (1198) 2697076 *
  1841    5.2  0.0  0.0  chr4              28530413 28530660 (49563055) + Mariner-N38_DR    DNA/TcMar-Tc1             1    248   (299) 2697077  
   431   13.6  0.0  0.0  chr4              28530748 28530828 (49562887) C hAT-N126C_DR      DNA/hAT-Ac            (270)    373     293 2697078  
   662    8.9  3.5  1.7  chr4              28530857 28530873 (49562842) + DNA-8-26_DR       DNA/hAT-Tip100         1324   1342   (832) 2697079  
   219   18.2  1.3 14.0  chr4              28530874 28531026 (49562689) C DNA-2-30_DR       DNA                     (1)    387     252 2697080 *
   480   16.5  0.0  0.0  chr4              28530970 28531054 (49562661) + DNA-8-26_DR       DNA/hAT-Tip100         1656   1740   (434) 2697081  
   252   20.8  3.4  6.1  chr4              28530996 28531113 (49562602) + hAT-N178_DR       DNA/hAT-Ac              444    558  (1149) 2697082 *
  1240   11.7  0.0  0.0  chr4              28531063 28531241 (49562474) + DNA-8-26_DR       DNA/hAT-Tip100         1996   2174     (0) 2697083  
   328   15.8  0.0  4.3  chr4              28531242 28531314 (49562401) C EnSpm-N36_DR      DNA/CMC-EnSpm         (316)   2909    2840 2697074  
   260   23.6  5.4  5.4  chr4              28531268 28531296 (49562419) C Helitron-N3_DR    RC/Helitron           (916)   2100    1953 2697084 *
   261   25.0  4.6  2.2  chr4              28531274 28531290 (49562425) C hAT-N202_DR       DNA/hAT-Tip100       (1353)    532     481 2697085  
   337   20.2  1.1  1.1  chr4              28531291 28531380 (49562335) + hAT-N164_DR       DNA/hAT-Tip100          832    921  (1119) 2697086  
   307   20.3  0.8  9.1  chr4              28531297 28531415 (49562300) + Merlin-1_DR       DNA/Merlin             1637   1746  (8781) 2697087 *
   304   20.6 23.1  4.8  chr4              28531366 28531508 (49562207) C EnSpm-N36_DR      DNA/CMC-EnSpm         (387)   2838    2671 2697074 *
   261   25.0  4.6  2.2  chr4              28531381 28531404 (49562311) C hAT-N202_DR       DNA/hAT-Tip100       (1353)    480     399 2697085 *
   318    7.5  0.0  0.0  chr4              28531525 28531564 (49562151) + SINE2-1B_DR       SINE/tRNA                 1     40   (158) 2697088  
 21002    3.8  2.4  1.9  chr4              28531565 28534863 (49558852) C Zisupton-N1_DR    DNA/Zisupton            (0)   3314       1 2697089  
   894    8.7  8.0  0.6  chr4              28534864 28535012 (49558703) + SINE2-1B_DR       SINE/tRNA                33    192     (6) 2697088 *
  1219   14.9  4.1  8.1  chr4              28534955 28535495 (49558220) C EnSpm-N36B_DR     DNA/CMC-EnSpm         (711)   2705    2204 2697074  
  4453    4.0 23.7  0.0  chr4              28535496 28536188 (49557527) + HATN11_DR         DNA/hAT-hobo              1    857    (70) 2697090  
  2681   10.2  0.0  1.8  chr4              28536185 28536584 (49557131) C EnSpm-N36_DR      DNA/CMC-EnSpm        (2357)    868     476 2697091 *
  8603    5.1  0.3 14.5  chr4              28536643 28538058 (49555657) + L2-3_DRe          LINE/L2                3826   5066     (2) 2697092  
  3567    7.9  3.1  2.7  chr4              28538084 28538630 (49555085) C EnSpm-N36B_DR     DNA/CMC-EnSpm        (2867)    549       1 2697074  
  2025    9.6  5.7  1.2  chr4              28538640 28538955 (49554760) C CryptonV-1_DR     DNA/Crypton-V        (3478)  14395   14066 2697093 *
  5523    4.8  9.2  0.8  chr4              28538950 28539806 (49553909) + TE-X-24_DR        Unknown                  76   1004   (496) 2697094 *
  9924    3.8  3.2 10.8  chr4              28539803 28541406 (49552309) + TDR17B            DNA/Sola-1                6   1498    (48) 2697095  
  1572    2.5  1.5  0.5  chr4              28541422 28541621 (49552094) + TE-X-24_DR        Unknown                1005   1206   (294) 2697094 *
  3406    8.1  9.8  0.7  chr4              28541609 28542130 (49551585) C SINE3-1a          SINE/5S-Deu-L2          (1)    569       1 2697096  
  1965    3.1  4.5  0.3  chr4              28542136 28542426 (49551289) + TE-X-24_DR        Unknown                1198   1500     (0) 2697094  
  1078   23.4  8.6  6.7  chr4              28542297 28542795 (49550920) C Mariner-1_DR      DNA/TcMar-Tc1          (44)   1464     957 2697097 *
  1300   22.0  5.0  9.3  chr4              28542793 28543353 (49550362) + Mariner-1_DR      DNA/TcMar-Tc1           970   1508     (0) 2697098  
  2262   15.2 10.6  0.7  chr4              28543386 28543876 (49549839) + Gypsy-168-LTR_DR  LTR/Gypsy                 1    539     (0) 2697099  
   313   26.2  9.3  1.3  chr4              28544110 28544248 (49549467) + Kolobok-N10_DR    DNA/Kolobok             492    641     (2) 2697100  
   226   23.6  0.0  0.0  chr4              28544213 28544267 (49549448) C DNA2-8_DR         DNA/CMC-EnSpm        (2876)   1531    1477 2697101 *
   695   18.6  0.6  3.8  chr4              28544272 28544433 (49549282) C EnSpm-N37_DR      DNA/CMC-EnSpm        (6158)    489     333 2697102 *
  1283   14.1  0.8  9.8  chr4              28544303 28544569 (49549146) C SINE2-4_DR        SINE/tRNA-V-RTE         (5)    366     122 2697103  
   249   26.9  1.5  0.0  chr4              28544558 28544624 (49549091) C DIRS-N4_DR        LTR/Ngaro             (365)   5431    5364 2697104 *
   361   18.4  9.2  0.0  chr4              28544569 28544644 (49549071) C DNA8-17_DR        DNA/hAT-Tip100        (459)   1354    1272 2697105 *
  1034   18.9  7.5  7.5  chr4              28544570 28544665 (49549050) + EnSpm-N48B_DR     DNA/CMC-EnSpm          2352   2645  (4314) 2697106  
   250    8.7  0.0  0.0  chr4              28545447 28545492 (49548223) C TE-X-19_DR        Unknown                (11)   1198    1153 2697107 *
  2134    7.4  1.5  1.2  chr4              28545491 28545818 (49547897) C P-1N3_DR          DNA/P                 (267)   1420    1092 2697108  
   318   15.6 14.1  1.1  chr4              28545839 28545916 (49547799) C P-1N3_DR          DNA/P                 (739)    948     861 2697108 *
  1357   17.4  4.8  3.4  chr4              28545899 28546214 (49547501) C P-1N2_DR          DNA/P                (1287)    859     540 2697109  
  4365    4.6  2.8  0.3  chr4              28546215 28546782 (49546933) C Harbinger-N30_DR  DNA/PIF-Harbinger?      (0)    599      18 2697110  
  2483   11.1  1.6  0.5  chr4              28546779 28547166 (49546549) C P-1N2_DR          DNA/P                (1634)    512     121 2697109 *
  3956    2.6  0.0  0.0  chr4              28547191 28547658 (49546057) + ERV1-3C_DR-LTR    LTR/ERV1                  1    468     (0) 2697111  
   925    5.1  0.0  0.0  chr4              28547659 28547773 (49545942) C P-1N2_DR          DNA/P                (2031)    115       1 2697109  
  3592    8.7 10.0  0.1  chr4              28547774 28548381 (49545334) C TE-X-19_DR        Unknown               (385)    824     157 2697107  
   200    6.5  6.5  0.0  chr4              28548369 28548399 (49545316) C Gypsy-126_DR-I    LTR/Gypsy            (4906)    613     581 2697112 *
   669   13.9 11.1  1.2  chr4              28548431 28548583 (49545132) + hAT-N92_DR        DNA/hAT-Ac              283    450  (1125) 2697113  
  3749    5.6  8.4  0.3  chr4              28548618 28549151 (49544564) + L2-2_DRe          LINE/L2                3652   4228    (10) 2697114 *
  3845    8.1  1.5  0.4  chr4              28549149 28549694 (49544021) + DIRS-N2_DR        LTR/Ngaro              3787   4338  (1691) 2697115 *
  6234    4.0 11.7  0.1  chr4              28549333 28550209 (49543506) + hAT-N36C_DR       DNA/hAT                 247   1225   (692) 2697116  
  1018   10.8  0.6  0.0  chr4              28550184 28550341 (49543374) + DIRS-N2_DR        LTR/Ngaro              4332   4490  (1539) 2697117 *
   685   23.5  0.9 27.0  chr4              28550342 28550509 (49543206) C EnSpm-N44_DR      DNA/CMC-EnSpm        (2923)   5729    5471 2697118 *
  1706   16.0  0.7  0.0  chr4              28550350 28550637 (49543078) C HE1_DR1           SINE/tRNA-V-RTE       (112)    290       1 2697119  
   434   25.6 10.7  5.9  chr4              28550638 28550752 (49542963) C DNA-2-32_DR       DNA/CMC-EnSpm?       (6319)   2463    2337 2697120 *
  1300   22.4  0.9  3.4  chr4              28550638 28550678 (49543037) + DNA8-28_DR        DNA/hAT                3137   3457  (3685) 2697121  
  1191   23.2  3.8  4.6  chr4              28550679 28550714 (49543001) C Merlin-1_DR       DNA/Merlin           (1568)   8916    8592 2697122  
  5456   14.2  6.7  5.1  chr4              28550754 28551952 (49541763) + TDR22B            DNA                       1   1217    (31) 2697123  
  1077   10.7  0.0  0.6  chr4              28551958 28552127 (49541588) + hAT-N92_DR        DNA/hAT-Ac              746    914   (661) 2697124  
   796    6.7  0.0  0.0  chr4              28552146 28552249 (49541466) + DNA8-17_DR        DNA/hAT-Tip100         1329   1432   (381) 2697125 *
  5994    7.7  0.1  1.4  chr4              28552249 28563026 (49530689) + SAT-1_DR          Satellite                 1  10633     (1) 2697126  
   776   14.1  2.2  0.7  chr4              28552250 28552281 (49541434) C TDR17B            DNA/Sola-1            (789)    757     620 2697127 *
  4851    2.8  1.0  1.0  chr4              28563026 28563648 (49530067) C Gypsy124-LTR_DR   LTR/Gypsy               (0)    623       1 2697128  
 16436    1.6  0.0  3.4  chr4              28563649 28565662 (49528053) C Gypsy124-I_DR     LTR/Gypsy               (0)   5200    3254 2697128  
  5981    8.3  0.1  0.3  chr4              28565771 28577854 (49515861) + SAT-1_DR          Satellite                 1  12051     (3) 2697129  
 43646    1.7  0.1  0.1  chr4              28577955 28583070 (49510645) C Gypsy124-I_DR     LTR/Gypsy              (84)   5116       1 2697130  
  4842    2.1  1.0  1.0  chr4              28583071 28583693 (49510022) C Gypsy124-LTR_DR   LTR/Gypsy               (0)    623       1 2697130  
  6263   12.8  0.6  1.6  chr4              28583694 28617628 (49476087) + SAT-1_DR          Satellite                 1  33571     (1) 2697129  
   694   11.7  1.1  7.3  chr4              28617631 28617805 (49475910) + Polinton-1N1_DR   DNA/Maverick          12095  12259  (3210) 2697131 *
  2051    9.1  0.0  4.0  chr4              28617796 28618103 (49475612) C L2-1_DR           LINE/L2              (1322)   3663    3368 2697132  
   202   25.8  1.6  0.0  chr4              28618160 28618221 (49475494) + Gypsy-226_DR-I    LTR/Gypsy              3172   3234  (1125) 2697133  
   270   32.6  0.0  0.0  chr4              28618336 28618433 (49475282) + EnSpm-N49_DR      DNA/CMC-EnSpm          1712   1809  (1961) 2697134  
  4734    8.6  8.4  1.7  chr4              28619254 28620012 (49473703) C L1-12_DR          LINE/L1                 (3)   5784    4975 2697135  
  1411   15.3  4.0  4.2  chr4              28620376 28620718 (49472997) + hAT-N138B_DR      DNA/hAT-Ac              695   1260   (326) 2697136 *
 12038    8.0  6.2  4.4  chr4              28620714 28622858 (49470857) C L1-54_DR          LINE/L1                 (0)   3378    1196 2697137  
  2656   10.6 22.4  1.6  chr4              28623573 28624254 (49469461) C L1-90_DR          LINE/L1              (1295)   2912    2091 2697138  
  6218    5.1  9.3  1.4  chr4              28624263 28625200 (49468515) + LOOPERN3_DR       DNA/Kolobok-T2            1   1011     (0) 2697139  
   737   12.7  0.0  3.0  chr4              28625201 28625337 (49468378) C L1-90_DR          LINE/L1              (3074)   1133    1001 2697140  
   337    2.1  0.0  0.0  chr4              28625356 28625402 (49468313) C L1-54_DR          LINE/L1              (3331)     47       1 2697141 *
  4713   10.3  0.6  3.8  chr4              28625382 28626191 (49467524) C L1-90_DR          LINE/L1              (2612)   1595     811 2697138  
  2405   11.7  2.2  0.5  chr4              28627135 28627495 (49466220) C DNA-N17_DR        DNA                     (0)    367       1 2697142  
   422   20.3 23.2  1.3  chr4              28627671 28627924 (49465791) C ANGEL             DNA/Kolobok             (0)    309       1 2697143  
  8650   11.2 11.7  2.2  chr4              28628396 28630128 (49463587) + Kolobok-N4_DR     DNA/Kolobok-T2            1   1894  (1108) 2697144  
  3976   13.9  4.3  8.7  chr4              28630123 28630987 (49462728) + Kolobok-N4_DR     DNA/Kolobok-T2         2173   3002     (0) 2697145 *
   205    0.0  0.0  0.0  chr4              28630971 28630994 (49462721) + ENSPM-6_DR        DNA/CMC-EnSpm          4475   4498 (28118) 2697146 *
   320   25.5  2.2  9.5  chr4              28631320 28631544 (49462171) + hAT-N134_DR       DNA/hAT?                719    928   (137) 2697147 *
   752   22.7  5.1  5.8  chr4              28631353 28631647 (49462068) C ANGEL             DNA/Kolobok             (8)    301       9 2697148  
   429   21.1 10.5  0.0  chr4              28631520 28631671 (49462044) C hAT-N134_DR       DNA/hAT?              (175)    890     723 2697149 *
  5621    9.3  7.1  1.0  chr4              28632714 28633681 (49460034) C hAT-N38_DR        DNA/hAT-hAT6            (0)   1029       3 2697150  
  1747   16.8  6.7  6.9  chr4              28634149 28634584 (49459131) C L1-90_DR          LINE/L1              (3576)    631     197 2697151  
  1240   11.8  0.4  0.4  chr4              28634619 28635467 (49458248) + SAT-7_DR          Satellite                 1    849     (2) 2697152  
   573   10.5  0.0  0.0  chr4              28635884 28635969 (49457746) + DNA-5-3_DR        DNA/hAT-hAT5            264    349   (184) 2697153  
  2564   10.2  9.8  3.5  chr4              28635976 28636545 (49457170) + Kolobok-1N3_DR    DNA/Kolobok-T2           17    745   (678) 2697154  
   524    8.9  0.0  1.3  chr4              28636568 28636647 (49457068) C HATN10_DR         DNA/hAT-Ac            (376)     79       1 2697155  
   407   18.5 10.2  0.0  chr4              28636648 28636754 (49456961) C DNA13TA1_DR       DNA/TcMar-Tc1         (200)    118       1 2697156  
  5522    0.9  0.0  0.0  chr4              28636801 28637456 (49456259) + BEL-46_DRe-LTR    LTR/Pao                   1    656     (0) 2697157  
   217    8.3  8.3  0.0  chr4              28637696 28637729 (49455986) C DNA-5-8E_DR       DNA/hAT-hAT5           (11)    471     435 2697158  
  1783   13.6  4.1 10.8  chr4              28637730 28638190 (49455525) C hAT-N37_DR        DNA/hAT-Charlie         (0)    433       1 2697159  
  2710   12.5  4.4  3.7  chr4              28638192 28638829 (49454886) C DNA-5-8C_DR       DNA/hAT-hAT5           (49)    642       1 2697160  
   210   20.0 13.2  1.0  chr4              28638844 28638934 (49454781) + hAT-N106B_DR      DNA/hAT-Ac              909   1010    (18) 2697161  
   867   11.8  9.2  0.0  chr4              28639010 28639204 (49454511) + IS3EU-4N_DR       DNA/IS3EU               727    939  (1086) 2697162  
   629   13.9  0.6 13.2  chr4              28639153 28639318 (49454397) + EnSpm-N36B_DR     DNA/CMC-EnSpm          3053   3174   (242) 2697163 *
   420   21.0  1.8  0.6  chr4              28639174 28639336 (49454379) + Helitron-4_DR     RC/Helitron           13369  13533 (18335) 2697164 *
   376   24.2  1.2  9.4  chr4              28639176 28639318 (49454397) C Harbinger-N17_DR  DNA/PIF-Harbinger    (1202)    443     225 2697165 *
   656   11.9  0.0 11.7  chr4              28639195 28639318 (49454397) + hAT-N134B_DR      DNA/hAT?                696    806   (120) 2697166  
   439   17.9  6.0  0.0  chr4              28639206 28639318 (49454397) + ZFERV-2-I_DR      LTR/ERV1                765    885  (9679) 2697167 *
   577    5.5  0.0  3.3  chr4              28639319 28639412 (49454303) C hAT-N35B_DR       DNA/hAT-Ac              (0)   1612    1522 2697168 *
  1571    5.7  0.0  0.0  chr4              28639412 28639639 (49454076) C hAT-N35C_DR       DNA/hAT-Ac           (1334)    257      30 2697169  
  1336   12.4  8.0  0.7  chr4              28639638 28639912 (49453803) + CryptonV-N5_DR    DNA/Crypton-V         16207  16501  (8036) 2697170 *
   382   18.8  4.1  1.0  chr4              28640102 28640198 (49453517) C BEL-64_DRe-I      LTR/Pao                (51)   3089    2990 2697171  
   643   11.2  1.4  2.8  chr4              28640750 28640896 (49452819) + Tx1-13_DR         LINE/L1-Tx1            4755   4899     (2) 2697172  
   248    4.9  4.7  4.7  chr4              28640897 28640939 (49452776) C Tx1-27_DR         LINE/L1-Tx1          (2311)    222     180 2697173  
  2642    5.0  2.6  1.8  chr4              28640941 28641324 (49452391) C HATN1_DR          DNA/hAT                 (0)    427      41 2697174  
   479    0.0  0.0  0.0  chr4              28641425 28641530 (49452185) C EnSpm-N42_DR      DNA/CMC-EnSpm         (601)    651     546 2697175 *
   712    3.7  0.0  0.8  chr4              28641437 28641454 (49452261) + EnSpm-N2_DR       DNA/CMC-EnSpm          2923   3071   (939) 2697176  
   402    8.1  1.9  3.3  chr4              28641455 28641608 (49452107) + hAT-N39_DR        DNA/hAT-Tip100         1245   1396   (198) 2697177  
   325   26.0  0.0  0.6  chr4              28641531 28641602 (49452113) + Zisupton-6_DR     DNA/Zisupton           8777   8953 (13163) 2697178 *
   255   27.1  8.5  6.2  chr4              28641867 28642102 (49451613) + Sola2-N3_DR       DNA/Sola-2              383    623  (1834) 2697179  
   377   24.2 16.3  0.7  chr4              28642288 28642303 (49451412) + DNA-2-32_DR       DNA/CMC-EnSpm?         2461   2496  (6286) 2697180  
  2111    8.7  9.8  1.4  chr4              28642304 28642631 (49451084) + SINE2-3_DR        SINE/tRNA-V-RTE           1    355    (13) 2697181  
  1533   21.8  7.2 11.1  chr4              28642313 28643030 (49450685) C Merlin-1_DR       DNA/Merlin           (5836)   4691    3999 2697182 *
  1309   21.8  7.5 12.3  chr4              28642509 28642915 (49450800) + Merlin-1_DR       DNA/Merlin             3977   4627  (5900) 2697183 *
  1703   18.8  8.3  4.1  chr4              28642632 28642701 (49451014) + EnSpm-N17_DR      DNA/TcMar              3022   3435  (1758) 2697184  
  1453   14.3  9.9  0.3  chr4              28642916 28643188 (49450527) C SINE2-4_DR        SINE/tRNA-V-RTE         (1)    370      72 2697185  
   289   17.9  0.0  0.0  chr4              28643140 28643195 (49450520) C DNA2-16_DR        DNA                  (9892)   8159    8104 2697186 *
   240   29.1  7.3  3.1  chr4              28643951 28643974 (49449741) C DNA-N33_DR        DNA                  (1009)    694     666 2697187  
   468   18.9  6.2  0.8  chr4              28643975 28644086 (49449629) C ANGEL             DNA/Kolobok             (0)    309     192 2697188  
   257   25.2  2.9  2.9  chr4              28644007 28644108 (49449607) C EnSpm-N13_DR      DNA/CMC-EnSpm        (1482)  20667   20566 2697189 *
   314   23.1  9.1  1.7  chr4              28644086 28644195 (49449520) C DNA2-16_DR        DNA                  (6632)  11419   11302 2697190 *
   820   15.9 18.6  0.5  chr4              28644120 28644302 (49449413) + Kolobok-N10B_DR   DNA/Kolobok               6    221    (50) 2697191  
   309   14.0  1.8  0.0  chr4              28644543 28644599 (49449116) C hAT-N106B_DR      DNA/hAT-Ac            (181)    847     790 2697192  
   200   10.7  0.0  0.0  chr4              28644940 28644967 (49448748) + Nimb-7_DR         LINE/I                    3     30  (2264) 2697193  
  3717   13.2  6.3 11.4  chr4              28645337 28646239 (49447476) C L1-90_DR          LINE/L1              (3345)    862       1 2697194  
  1271   12.2  1.0  0.9  chr4              28646243 28647145 (49446570) + SAT-7_DR          Satellite                 1    903     (8) 2697195  
   299   15.6  6.2  1.5  chr4              28647591 28647655 (49446060) + Mariner-N5B_DR    DNA/TcMar              3045   3112  (6332) 2697196  
   228   20.7  8.6  4.8  chr4              28647604 28647684 (49446031) + piggyBac-N5B_DR   DNA/PiggyBac?           483    566  (1172) 2697197 *
   324   26.6 13.2  5.6  chr4              28647621 28647771 (49445944) C DNA-X-2_DR        DNA                   (184)    632     471 2697198  
  1401   15.7  6.2  2.2  chr4              28647774 28648079 (49445636) + Tc1-1_DR          DNA/TcMar-Tc1            59    376  (1249) 2697199  
  1217   15.8 17.2  8.0  chr4              28648097 28648556 (49445159) + DIRS-4N1_DR       LTR/Ngaro               987   1485  (2977) 2697200  
   209   16.8 10.3  4.3  chr4              28648614 28648629 (49445086) C piggyBac-N5_DR    DNA/PiggyBac?         (712)   1424    1323 2697201  
   376   16.4  2.9  1.9  chr4              28648630 28648834 (49444881) C hAT-13_DR         DNA/hAT-Tip100        (204)   2598    2392 2697202 *
  1206    1.4  0.3  1.1  chr4              28648676 28648961 (49444754) C EnSpm-N42_DR      DNA/CMC-EnSpm         (423)    829     546 2697203  
   898   22.4  0.0  0.0  chr4              28648702 28649262 (49444453) C Zisupton-6_DR     DNA/Zisupton        (13171)   8945    8392 2697204 *
  1144    0.0  0.0  1.1  chr4              28648756 28648860 (49444855) + EnSpm-N2_DR       DNA/CMC-EnSpm          2923   3064   (950) 2697205  
   826   24.4  0.0  0.0  chr4              28648769 28649322 (49444393) + Zisupton-6_DR     DNA/Zisupton           8392   8945 (13171) 2697206 *
   209   16.8 10.3  4.3  chr4              28648835 28648855 (49444860) C piggyBac-N5_DR    DNA/PiggyBac?         (712)   1322    1169 2697201 *
   898   22.2  0.0  0.0  chr4              28648861 28649361 (49444354) + Zisupton-6_DR     DNA/Zisupton           8392   8892 (13224) 2697207  
   563   20.0  0.0  0.0  chr4              28648953 28649506 (49444209) + Zisupton-6_DR     DNA/Zisupton           8392   8945 (13171) 2697208 *
   588   19.4  0.0  0.0  chr4              28649025 28649528 (49444187) + Zisupton-6_DR     DNA/Zisupton           8392   8895 (13221) 2697209 *
   909   14.3  0.0  0.6  chr4              28649081 28649552 (49444163) + Zisupton-6_DR     DNA/Zisupton           8392   8860 (13256) 2697210  
   378   14.5  3.6  1.8  chr4              28649463 28649574 (49444141) C EnSpm-16_DR       DNA/CMC-EnSpm        (9126)    658     545 2697211 *
   312   16.8  2.3  6.2  chr4              28649575 28649595 (49444120) C Zisupton-6_DR     DNA/Zisupton         (5631)  16485   16358 2697212  
  7407    5.5  3.6  0.0  chr4              28649621 28650649 (49443066) C DNA2-3_DR         DNA/Merlin            (175)   1070       5 2697213  
   424   18.6  1.7  4.3  chr4              28650549 28650666 (49443049) + EnSpm-N14_DR      DNA/CMC-EnSpm          2773   2887  (1693) 2697214 *
   642   22.0 11.2  0.5  chr4              28650822 28650990 (49442725) + DNA-N22_DR        DNA                     207    393   (375) 2697215  
   942    6.3 14.1  0.0  chr4              28651002 28651143 (49442572) + DNA-N22_DR        DNA                     551    712    (56) 2697216  
   399   25.0  1.5  9.6  chr4              28651221 28651430 (49442285) + SAT-7_DR          Satellite                 1    193     (2) 2697217 *
  2312   10.1  0.3  1.9  chr4              28651407 28651730 (49441985) C Harbinger-N10_DR  DNA/PIF-Harbinger       (9)    319       1 2697218  
  1307   10.5  1.4  1.4  chr4              28651733 28652332 (49441383) + SAT-7_DR          Satellite                 1    600     (0) 2697219  
   711    9.6  0.9  0.9  chr4              28652614 28652729 (49440986) C L2-5_DRe          LINE/L2                 (0)   2227    2112 2697220  
   923   16.5 18.9  1.6  chr4              28653003 28653267 (49440448) + LOOPERN6B_DR      DNA/Kolobok-T2?           1    310   (486) 2697221  
   209   31.9  0.8  3.3  chr4              28654685 28654807 (49438908) + L1-35_DR          LINE/L1                 658    777  (4704) 2697222  
   355   30.8  2.4  2.5  chr4              28655267 28655522 (49438193) + L1-44_DR          LINE/L1                1589   2068  (3970) 2697223  
  3569    9.2 10.2  0.6  chr4              28655540 28656107 (49437608) C DNA6-10_DR        DNA                     (0)   6706    6085 2697224  
  3088    9.3  2.8  3.0  chr4              28656169 28656666 (49437049) + DNA6-10_DR        DNA                    1579   2075  (4631) 2697225  
 14820    3.8  3.6  1.1  chr4              28656667 28658565 (49435150) C Harbinger-5N1B_DR DNA/PIF-Harbinger       (0)   1946       1 2697226  
   671    8.9  0.0  1.0  chr4              28658566 28658667 (49435048) + DNA6-10_DR        DNA                    2073   2173  (4533) 2697227  
   466   14.9  1.1  1.1  chr4              28658677 28658764 (49434951) C DNA6-10_DR        DNA                  (5841)    865     778 2697228  
   242    8.8  0.0  0.0  chr4              28658778 28658811 (49434904) + TDR19C            DNA/hAT-Charlie         166    199   (197) 2697229  
   371   30.2  6.9  3.1  chr4              28658845 28659248 (49434467) + L1-44_DR          LINE/L1                2137   2587  (3132) 2697223 *
   919   12.8  0.0  0.0  chr4              28659187 28659335 (49434380) + Rex1-38_DRe       LINE/Rex-Babar            1    149  (3314) 2697230  
  1118   12.3 18.8  0.4  chr4              28659417 28659629 (49434086) + L2-1_DR           LINE/L2                  13    264  (4721) 2697231  
  4079    8.2  4.2  0.7  chr4              28659643 28660234 (49433481) C Harbinger-5N1B_DR DNA/PIF-Harbinger       (0)   1946    1334 2697232  
   220   15.4  0.0  0.0  chr4              28660245 28660283 (49433432) C DNA-TA-4_DR       DNA/TcMar            (6191)   3604    3566 2697233  
   731   12.0  2.6  0.0  chr4              28660286 28660402 (49433313) + TDR4              DNA                     181    300     (1) 2697234  
   633    8.8  2.0  0.0  chr4              28660408 28660509 (49433206) + L1-71_DR          LINE/L1                1264   1367     (2) 2697235 *
  3281   15.2  6.6 22.2  chr4              28660498 28661767 (49431948) C Harbinger-1N1_DR  DNA/PIF-Harbinger     (546)   1111       4 2697236  
   760   15.9 12.5  1.0  chr4              28661749 28661932 (49431783) C DNA13TA1_DR       DNA/TcMar-Tc1           (3)    315     111 2697237 *
   950   22.4  3.7  4.7  chr4              28661873 28661932 (49431783) + EnSpm-6N1_DR      DNA/CMC-EnSpm          4000   4056  (5180) 2697238  
  2586   12.5  1.5  1.8  chr4              28661933 28662388 (49431327) C HATN10_DR         DNA/hAT-Ac              (0)    455       1 2697239  
   362   18.8 11.9  2.5  chr4              28662389 28662496 (49431219) C DNA13TA1_DR       DNA/TcMar-Tc1         (200)    118       1 2697240  
   291   18.6  1.4  0.0  chr4              28662643 28662712 (49431003) + hAT-N106B_DR      DNA/hAT-Ac              783    853   (175) 2697241  
  3368    9.9  4.7  8.2  chr4              28662786 28663488 (49430227) C DNA-5-8C_DR       DNA/hAT-hAT5            (0)    691      12 2697242  
   314   15.6 15.6  0.0  chr4              28663539 28663615 (49430100) + hAT-N106B_DR      DNA/hAT-Ac              909    997    (31) 2697243  
   211   35.8  1.4  1.4  chr4              28663626 28663764 (49429951) + DNA2-32B_DR       DNA/hAT                 758    896   (233) 2697244  
   356   20.8  4.1  1.0  chr4              28664060 28664156 (49429559) C BEL-64_DRe-I      LTR/Pao                (51)   3089    2990 2697245  
   652   13.7  9.3  3.1  chr4              28664658 28664808 (49428907) C Tx1-27_DR         LINE/L1-Tx1          (2301)    232      73 2697246  
  6565    6.9  1.3  1.8  chr4              28664990 28665991 (49427724) C Tx1-8_DR          LINE/L1-Tx1            (26)   5109    4113 2697247  
  8757    4.7  6.6  0.6  chr4              28666014 28667183 (49426532) C hAT-N20_DR        DNA/hAT-Ac            (533)   1240       1 2697248  
  8753    4.8  0.8  1.7  chr4              28667184 28668301 (49425414) C Tx1-8_DR          LINE/L1-Tx1          (4026)   1109       2 2697247  
   259   24.6  8.2 10.3  chr4              28668539 28668805 (49424910) + Sola2-N3_DR       DNA/Sola-2              365    626  (1831) 2697249  
  1243   10.7 35.5  0.5  chr4              28668914 28668926 (49424789) + hAT-N137_DR       DNA/hAT-Ac             2325   2367  (1204) 2697250  
  1330    6.8  0.6  0.0  chr4              28668927 28669102 (49424613) + SINE2-3_DR        SINE/tRNA-V-RTE           1    177   (191) 2697251  
  1243   10.7 35.5  0.5  chr4              28669103 28669195 (49424520) + hAT-N137_DR       DNA/hAT-Ac             2368   2704   (867) 2697250  
   499   13.6  4.5  0.0  chr4              28669433 28669520 (49424195) C DNA2-16_DR        DNA                  (9797)   8254    8163 2697252 *
  1165    9.3  9.3  0.0  chr4              28669446 28669628 (49424087) C SINE2-4_DR        SINE/tRNA-V-RTE         (9)    362     163 2697253  
   208   27.5  4.3  2.1  chr4              28670424 28670434 (49423281) C DNA-N33_DR        DNA                  (1007)    696     602 2697254  
   249   18.2  2.4  6.3  chr4              28670435 28670450 (49423265) + TE-X-13_DR        Unknown                1101   1179  (1246) 2697255  
   264   21.2  4.5  0.0  chr4              28670451 28670516 (49423199) + EnSpm-N13_DR      DNA/CMC-EnSpm         13509  13577  (8572) 2697256 *
   420   13.1 29.6  0.7  chr4              28670511 28670625 (49423090) + Kolobok-N10B_DR   DNA/Kolobok              65    212    (59) 2697257  
   661   13.8  1.1 18.2  chr4              28670752 28670937 (49422778) + Tx1-27_DR         LINE/L1-Tx1              73    231  (2302) 2697258  
  1009    4.2  0.0  0.0  chr4              28671287 28671406 (49422309) + MuDR-2_DR         DNA/MULE-MuDR         14545  14664  (9269) 2697259  
   585   11.6  0.0  0.0  chr4              28671398 28671768 (49421947) + Zisupton-6_DR     DNA/Zisupton           8462   8832 (13284) 2697260 *
  1164    0.8  0.4  0.8  chr4              28671509 28671773 (49421942) + EnSpm-N42_DR      DNA/CMC-EnSpm           556    819   (433) 2697261 *
  1184   17.9  0.5 26.8  chr4              28671578 28671982 (49421733) + DNA9-3_DR         DNA/MULE-MuDR?         9442   9762  (1617) 2697262 *
  3563    8.4  2.2  2.2  chr4              28671760 28672267 (49421448) + DIRS-1D-LTR_DR    LTR/Ngaro               112    601     (0) 2697263  
   621    4.6  4.4  0.5  chr4              28671769 28671806 (49421909) C EnSpm-N2_DR       DNA/CMC-EnSpm         (840)   3173    2887 2697264 *
  1480    8.0  5.3  6.1  chr4              28672494 28672750 (49420965) + LOOPERN2_DR       DNA/Kolobok-T2          323    577   (798) 2697265  
   615   14.8 14.1  0.0  chr4              28672751 28672878 (49420837) C hAT-N178_DR       DNA/hAT-Ac              (0)   1707    1562 2697266  
  7075   10.4  2.8  1.8  chr4              28672894 28674018 (49419697) + DNA-2-21_DR       DNA                     276   1411     (0) 2697267  
  1204   11.4  0.0  4.9  chr4              28674019 28674229 (49419486) C HATN17_DR         DNA/hAT-Tip100       (1346)    201       1 2697268  
  2293   10.2  6.6  1.4  chr4              28674230 28674636 (49419079) C HATN2_DR          DNA/hAT               (624)    595     168 2697269  
  1228    4.7  0.0  0.0  chr4              28674739 28674888 (49418827) + MOSAT_DR          Satellite              1938   2087     (0) 2697270  
   617   18.1  0.0  3.4  chr4              28674870 28675023 (49418692) C Ginger1-N1_DR     DNA/Ginger-1          (270)   2388    2240 2697271 *
   298   30.1  4.4  2.2  chr4              28674893 28675097 (49418618) C Polinton-4_DR     DNA/Maverick         (7591)  12696   12402 2697272 *
   604   25.7  1.5  6.1  chr4              28675098 28675371 (49418344) C HAT1_DR           DNA/hAT-Ac           (2645)    647     386 2697273 *
  1068    9.5  0.6  3.9  chr4              28675148 28675442 (49418273) + (TCTG)n           Simple_repeat             1    285     (0) 2697274  
   275   23.4  8.4  3.8  chr4              28675160 28675313 (49418402) C HAT1_DR           DNA/hAT-Ac           (2645)    647     388 2697275 *
   578   20.0  0.0  4.3  chr4              28675314 28675459 (49418256) + Ginger1-N1_DR     DNA/Ginger-1            288    427  (2231) 2697276 *
   598   18.7  1.3  0.0  chr4              28675334 28675488 (49418227) C Kolobok-2_DR      DNA/Kolobok-T2       (3356)   3344    3188 2697277  
   298   30.1  4.4  2.2  chr4              28675372 28675427 (49418288) C Polinton-4_DR     DNA/Maverick         (7591)  12401   12319 2697272 *
  1148    7.6  0.0  6.0  chr4              28675428 28675461 (49418254) + (TCTA)n           Simple_repeat             4    537     (0) 2697278 *
 15700    4.5  2.5  5.6  chr4              28675459 28677649 (49416066) + MOSAT_DR          Satellite                 1   2122   (975) 2697279  
  8908   21.4 12.7  5.9  chr4              28675518 28679736 (49413979) + Helitron-N5_DR    RC/Helitron            2015   6503  (3006) 2697280 *
 16506    3.4  2.1  2.1  chr4              28677857 28679943 (49413772) + MOSAT_DR          Satellite                 1   2087     (0) 2697281  
   665   22.0  9.1  1.2  chr4              28679942 28680222 (49413493) C HAT1_DR           DNA/hAT-Ac           (2645)    647     386 2697282 *
  1095    3.6  0.0  2.5  chr4              28679945 28679951 (49413764) + (TCTA)n           Simple_repeat             1     67   (289) 2697283  
   347   24.7 18.0  2.3  chr4              28679952 28680286 (49413429) C Polinton-4_DR     DNA/Maverick         (7591)  12696   12319 2697284 *
   478   14.4  1.4  1.4  chr4              28680185 28680325 (49413390) C Kolobok-2_DR      DNA/Kolobok-T2       (3356)   3344    3204 2697285 *
   533    6.1  1.0  3.0  chr4              28680235 28680336 (49413379) C HAT1_DR           DNA/hAT-Ac           (2645)    647     548 2697286 *
  1095    3.6  0.0  2.5  chr4              28680287 28680310 (49413405) + (TCTA)n           Simple_repeat            68    356     (0) 2697283  
 16594    4.3  0.3  5.0  chr4              28680312 28682858 (49410857) + MOSAT_DR          Satellite                 1   2426   (975) 2697287  
  8761   19.6  5.2  9.6  chr4              28682859 28683055 (49410660) + Helitron-N5_DR    RC/Helitron             894   2885  (6624) 2697288  
 16105    4.2  2.2  1.1  chr4              28683056 28685120 (49408595) + MOSAT_DR          Satellite                 1   2087     (0) 2697289  
  8761   19.6  5.2  9.6  chr4              28685121 28685549 (49408166) + Helitron-N5_DR    RC/Helitron            2886   7267  (2242) 2697288 *
 13865    3.4  3.9  0.2  chr4              28685404 28687113 (49406602) + MOSAT_DR          Satellite               314   2087     (0) 2697290  
   403   23.7 15.0  2.5  chr4              28687112 28687358 (49406357) C Polinton-4_DR     DNA/Maverick         (7601)  12686   12410 2697291 *
  1092    6.2  0.0  3.8  chr4              28687115 28687166 (49406549) + (TCTA)n           Simple_repeat             1    259     (0) 2697292  
   326   23.4  1.8  3.7  chr4              28687167 28687384 (49406331) C HAT1_DR           DNA/hAT-Ac           (2645)    647     434 2697293 *
   463   19.0  6.4  2.6  chr4              28687331 28687536 (49406179) C Polinton-4_DR     DNA/Maverick        (15483)   4804    4618 2697272 *
 13819    5.9  1.1  5.2  chr4              28687389 28689553 (49404162) + MOSAT_DR          Satellite                 1   2077   (975) 2697294  
 13056    9.4  1.6 11.7  chr4              28687681 28690484 (49403231) + Helitron-N5_DR    RC/Helitron            2031   7270  (2239) 2697295 *
 14464    6.4  3.9  1.2  chr4              28689763 28691782 (49401933) + MOSAT_DR          Satellite                12   2084     (3) 2697296  
   666   23.3 18.2  0.6  chr4              28691783 28692117 (49401598) C Polinton-4_DR     DNA/Maverick         (7596)  12691   12319 2697297  
   533    6.1  1.0  3.0  chr4              28692042 28692143 (49401572) C HAT1_DR           DNA/hAT-Ac           (2645)    647     548 2697298 *
  8498    5.4  3.2  0.3  chr4              28692117 28693254 (49400461) + MOSAT_DR          Satellite               129   1298   (789) 2697299  
  4093    6.7  0.7  0.6  chr4              28710065 28710605 (49383110) C L1-89_DR          LINE/L1               (323)   2698    2157 2697300  
  1057   12.8  0.0  0.0  chr4              28710605 28710759 (49382956) C L1-89_DR          LINE/L1              (1110)   1911    1757 2697300 *
  3043    4.3 11.7  0.0  chr4              28710760 28711152 (49382563) + ERV1-N6-LTR_DR    LTR/ERV1                  1    439     (0) 2697301  
 16240    0.2  0.0  0.1  chr4              28711153 28712912 (49380803) C L1-89_DR          LINE/L1              (1262)   1759       1 2697302  
   774    5.7  2.8  0.0  chr4              28712913 28713018 (49380697) C Gypsy45-LTR_DR    LTR/Gypsy             (206)    954     846 2697303  
 16168    6.0  6.8  0.0  chr4              28713022 28715088 (49378627) C Gypsy-32-I_DR     LTR/Gypsy            (1819)   2581     375 2697303  
   317    9.8  0.0  0.0  chr4              28715087 28715137 (49378578) C Gypsy-32-I_DR     LTR/Gypsy            (4336)     64      14 2697303 *
  3719   11.8  6.0  3.3  chr4              28715146 28715861 (49377854) C Gypsy45-LTR_DR    LTR/Gypsy               (6)    892     158 2697303 *
 11292    7.6  7.1  0.9  chr4              28715859 28717624 (49376091) C Gypsy-32-I_DR     LTR/Gypsy              (40)   5152    2527 2697303  
   635    9.1  0.0  0.0  chr4              28717624 28717711 (49376004) + Gypsy45-I_DR      LTR/Gypsy               242    329  (4863) 2697304 *
   648   18.6  0.8  0.8  chr4              28717741 28717865 (49375850) C Gypsy-32-I_DR     LTR/Gypsy            (4954)    238     114 2697303  
   511   31.1  3.5  4.7  chr4              28717874 28718431 (49375284) C L1-23_DR          LINE/L1              (3311)   2268    1326 2697305  
  1828   15.9  2.1  2.1  chr4              28718444 28718829 (49374886) C GypsyDR1_LTR      LTR/Gypsy               (0)    387       2 2697306  
  2279   12.3  0.6  1.4  chr4              28718834 28719197 (49374518) C GypsyDR1          LTR/Gypsy               (2)   4220    3860 2697307  
   258    5.2  0.0  0.0  chr4              28719174 28719221 (49374494) C GypsyDR1          LTR/Gypsy             (664)   3558    3507 2697307 *
   586   12.8  5.4  2.6  chr4              28719240 28719351 (49374364) + LTR-6_DR          LTR                      14    128   (526) 2697308  
 67842    1.9  0.8  0.8  chr4              28719655 28727601 (49366114) C ERV1-11_DR-I      LTR/ERV1                (0)   7947       1 2697309  
   586   12.8  5.4  2.6  chr4              28727625 28727736 (49365979) + LTR-6_DR          LTR                      14    128   (526) 2697310  
   670    8.4  0.0  0.0  chr4              28728040 28728122 (49365593) C GypsyDR1          LTR/Gypsy             (703)   3519    3437 2697307  
   431   10.5  0.0  0.0  chr4              28728126 28728182 (49365533) + Harbinger3N_DR    DNA/PIF-Harbinger       553    609   (535) 2697311  
   414   20.0  0.0  0.0  chr4              28728127 28728201 (49365514) C hAT-N46_DR        DNA/hAT-Tip100        (498)    306     232 2697312 *
  1686   11.8 10.0  0.0  chr4              28728198 28728477 (49365238) C CryptonV-1_DR     DNA/Crypton-V        (4754)  13119   12812 2697313 *
  3746    9.9  4.8  0.2  chr4              28728474 28729019 (49364696) C GypsyDR1          LTR/Gypsy            (1182)   3040    2470 2697314  
  4281   10.4  0.2  0.0  chr4              28729033 28729611 (49364104) C GypsyDR1          LTR/Gypsy            (2231)   1991    1412 2697314  
  5846   13.8  0.2  0.9  chr4              28729619 28730522 (49363193) C GypsyDR1          LTR/Gypsy            (3225)    997     100 2697314  
  4068    8.0  1.6  0.5  chr4              28730523 28731101 (49362614) C Gypsy101-LTRb_DR  LTR/Gypsy               (0)    585       1 2697315  
 22860   18.1  1.2  0.5  chr4              28731190 28735938 (49357777) C GypsyDR2          LTR/Gypsy              (87)   4279       1 2697316  
   547    7.3  6.1  0.0  chr4              28735939 28736020 (49357695) C GypsyDR1          LTR/Gypsy            (4116)    106      20 2697317  
   466   13.5  0.0  1.4  chr4              28736017 28736091 (49357624) C Gypsy-249_DR-LTR  LTR/Gypsy             (320)     74       1 2697318 *
   448   23.2  2.1  6.7  chr4              28736101 28736308 (49357407) C L1-23_DR          LINE/L1              (3878)   1833    1486 2697319  
   219    6.9  3.5  0.0  chr4              28736415 28736443 (49357272) C L1-23_DR          LINE/L1              (4146)   1433    1404 2697319  
  6408    6.5  1.0  0.0  chr4              28736933 28737749 (49355966) C CATCH2LTR_DR      LTR/Pao                 (0)    825       1 2697320  
   486   37.5  1.3  6.5  chr4              28737795 28738248 (49355467) C L1-61_DR          LINE/L1              (4277)    942     511 2697321  
   210   24.2  3.0  0.0  chr4              28739639 28739673 (49354042) + Harbinger3_DR     DNA/PIF-Harbinger       240    276  (3323) 2697322  
  1179   14.9  4.7  4.3  chr4              28739674 28740107 (49353608) + HarbingerN5_DR    DNA/PIF-Harbinger         1    723   (138) 2697323  
   559   10.7  0.0  0.0  chr4              28740121 28740204 (49353511) + TDR22             DNA                     214    297   (958) 2697324  
   260   22.5  9.9  0.0  chr4              28740183 28740253 (49353462) + TDR22             DNA                     501    578   (677) 2697325 *
  1752   15.7  5.5 22.1  chr4              28740252 28740864 (49352851) + TDR22B            DNA                     719   1248     (0) 2697326  
   310    0.0  0.0  0.0  chr4              28740868 28740900 (49352815) + HarbingerN5_DR    DNA/PIF-Harbinger       745    777    (84) 2697327  
   237    5.7  0.0  0.0  chr4              28740899 28740933 (49352782) + HarbingerN5_DR    DNA/PIF-Harbinger       827    861     (0) 2697328 *
   653   20.8  3.9  1.2  chr4              28741252 28741407 (49352308) C Kolobok-N10B_DR   DNA/Kolobok             (0)    271     112 2697329  
   514   20.3  0.0 12.7  chr4              28741308 28741476 (49352239) + EnSpm-15_DR       DNA/CMC-EnSpm           427    576 (10878) 2697330 *
   500   33.7  0.4  1.5  chr4              28741558 28741819 (49351896) C CryptonV-2_DR     DNA/Crypton-V        (7824)  13987   13729 2697331  
   292   31.7  6.0  4.6  chr4              28741866 28742080 (49351635) C CryptonV-3_DR     DNA/Crypton-V       (12525)  10928   10711 2697332  
  1529    9.4  0.0  0.0  chr4              28742245 28742447 (49351268) + DIRS-1B_DR        LTR                       1    203  (1157) 2697333  
 10784    7.4  6.4  0.6  chr4              28742448 28743971 (49349744) + BHIKHARI-4-LTR_DR LTR/ERV1                  1   1612    (97) 2697334  
  4746   11.1 21.2  3.1  chr4              28743970 28744900 (49348815) + DIRS-1_DR         LTR/DIRS                 54   1147  (4507) 2697335 *
  1196    6.6  0.0  0.0  chr4              28744898 28745049 (49348666) + DIRS-1_DR         LTR/DIRS               1551   1702  (3952) 2697335 *
   392   20.3  0.0  0.0  chr4              28745054 28745122 (49348593) + DIRS1_DR          LTR/DIRS               2516   2584  (3548) 2697336  
   237    9.1  0.0  0.0  chr4              28745098 28745130 (49348585) + DIRS-1_DR         LTR/DIRS               2048   2080  (3574) 2697337 *
  1198    7.8  1.3  0.0  chr4              28745130 28745282 (49348433) + DIRS-1_DR         LTR/DIRS               2424   2578  (3076) 2697337  
   524    6.2  0.0  9.8  chr4              28745303 28745391 (49348324) C L1-112_DR         LINE/L1              (1352)   3896    3816 2697338  
   224    0.0  0.0  0.0  chr4              28745392 28745416 (49348299) C LOOPERN2_DR       DNA/Kolobok-T2          (0)   1375    1351 2697339  
 16840    1.6  0.0  0.1  chr4              28745420 28747298 (49346417) C REX1-1_DR         LINE/Rex-Babar          (0)   3590    1713 2697340  
  8616    4.4 16.1  0.7  chr4              28747297 28748472 (49345243) C LOOPERN2_DR       DNA/Kolobok-T2         (19)   1356       1 2697341 *
  1481    6.9  2.4  1.0  chr4              28748473 28748676 (49345039) C L1-112_DR         LINE/L1              (1429)   3819    3613 2697338 *
  1505    5.0  0.0  0.0  chr4              28748676 28748815 (49344900) C L1-112_DR         LINE/L1              (1967)   3281    3142 2697338  
  4513    6.9  4.4  0.8  chr4              28748816 28749444 (49344271) C DIRS-1B-LTR_DR    LTR/Ngaro               (1)    622       1 2697342  
 24899    3.8  0.1  4.3  chr4              28749445 28752682 (49341033) C L1-112_DR         LINE/L1              (2142)   3106       1 2697343  
   256   18.8  1.5  3.1  chr4              28753327 28753392 (49340323) + L1-2_DR           LINE/L1-Tx1            2518   2582  (3164) 2697344  
   345   21.7  7.1  1.7  chr4              28753630 28753798 (49339917) C Gypsy-224_DR-LTR  LTR/Gypsy             (131)    608     431 2697345  
  1668   10.7  2.5  3.2  chr4              28754267 28754547 (49339168) C DIRS1c_DR         LTR                  (5617)    319      41 2697346  
   953   20.7  2.9  9.1  chr4              28754548 28754580 (49339135) C DIRS1_DR          LTR/DIRS             (5836)    296       1 2697347  
  1316   17.1  7.7  2.5  chr4              28754670 28754969 (49338746) C Harbinger-5_DR    DNA/PIF-Harbinger    (5427)   1232     918 2697348 *
  1668   11.8  0.0  2.2  chr4              28754703 28754978 (49338737) + Kolobok-3_DR      DNA/Kolobok-T2         5027   5296   (670) 2697349  
  2517    6.8  0.9  0.0  chr4              28755211 28755531 (49338184) + Harbinger-N13_DR  DNA/PIF-Harbinger         1    324     (0) 2697350  
  1390   22.4 18.8  3.3  chr4              28755544 28756038 (49337677) C CryptonV-N3_DR    DNA/Crypton-V       (20089)    574       6 2697351  
   231   19.0  0.0  3.5  chr4              28756011 28756070 (49337645) + EnSpm-N34_DR      DNA/CMC-EnSpm           365    422   (668) 2697352 *
   214   18.2  0.0  1.8  chr4              28756021 28756076 (49337639) + DNA7-N1_DR        DNA/Zisupton           1177   1231  (9186) 2697353 *
   276   17.5  2.9  7.7  chr4              28756028 28756095 (49337620) C hAT-N202_DR       DNA/hAT-Tip100       (1731)    154      90 2697354  
   784   16.2  3.8  2.1  chr4              28756180 28756362 (49337353) + DNA6-5_DR         DNA                       1    186  (1217) 2697355  
   388   17.4  7.8 10.9  chr4              28756472 28756613 (49337102) C CryptonV-N3_DR    DNA/Crypton-V        (8929)  11734   11597 2697356  
   289   20.7  0.0 15.5  chr4              28756572 28756616 (49337099) + EnSpm-N42_DR      DNA/CMC-EnSpm           907    938   (314) 2697357 *
 12757    2.5  2.8  2.7  chr4              28756617 28758195 (49335520) + hAT-N29_DR        DNA/hAT-Tip100            1   1580     (0) 2697358  
  1869   13.1 12.9  1.5  chr4              28758565 28758929 (49334786) + LTR1_DR           LTR/Gypsy?                1    406   (442) 2697359  
   435   10.8  6.2  0.0  chr4              28758934 28758998 (49334717) C Harbinger-N10_DR  DNA/PIF-Harbinger       (0)    328     260 2697360  
   321   22.8  4.9  2.4  chr4              28758999 28759013 (49334702) + EnSpm-N36_DR      DNA/CMC-EnSpm           526    607  (2618) 2697361  
   203   13.9  1.7 13.5  chr4              28759061 28759118 (49334597) + DIRS-7_DR         LTR/Ngaro              2151   2202  (3191) 2697362 *
   504   14.6  4.7  3.7  chr4              28759070 28759176 (49334539) C ANGEL             DNA/Kolobok           (168)    141      34 2697363  
   381   19.2  4.7  5.6  chr4              28759177 28759196 (49334519) + EnSpm-N13_DR      DNA/CMC-EnSpm         13675  13800  (8349) 2697364  
  9631    9.6  2.8  0.7  chr4              28759651 28761518 (49332197) C DIRS-16_DR        LTR/Ngaro               (0)   6695    4309 2697365  
  2002    3.8  0.0  0.4  chr4              28761524 28761762 (49331953) C DIRS-16_DR        LTR/Ngaro            (2800)   3895    3658 2697365 *
  2104    8.7  0.0  0.1  chr4              28761748 28762049 (49331666) C DIRS-16_DR        LTR/Ngaro            (5273)   1523    1143 2697365  
 14128    2.7  0.9  0.2  chr4              28762050 28763701 (49330014) C BHIKHARI-5-LTR_DR LTR/ERV1                (0)   1663       1 2697366  
 38716    2.2  0.8  0.0  chr4              28763702 28768178 (49325537) C BHIKHARI-5-I_DR   LTR/ERV1                (0)   9658    5146 2697366  
  4950    1.1  0.0  1.4  chr4              28768175 28768752 (49324963) C SINE3-1a          SINE/5S-Deu-L2          (0)    570       1 2697367 *
 44828    2.3  0.8  0.5  chr4              28768753 28773899 (49319816) C BHIKHARI-5-I_DR   LTR/ERV1             (4495)   5163       1 2697366  
 14289    2.4  0.8  0.2  chr4              28773900 28775551 (49318164) C BHIKHARI-5-LTR_DR LTR/ERV1                (0)   1663       1 2697366  
  1529    6.3  2.4  0.0  chr4              28775552 28775755 (49317960) C DIRS-16_DR        LTR/Ngaro            (5549)   1146     938 2697365  
  3933    0.5  0.0  0.0  chr4              28775756 28776190 (49317525) C ERV5_DR_LTR       LTR/ERV1                (0)    435       1 2697368  
 89011    0.6  0.0  0.3  chr4              28776191 28785998 (49307717) C ERV1-1B_DR-I      LTR/ERV1                (0)   9781       1 2697368  
  3933    0.5  0.0  0.0  chr4              28785999 28786433 (49307282) C ERV5_DR_LTR       LTR/ERV1                (0)    435       1 2697368  
  1305    7.6  5.6  0.5  chr4              28786434 28786631 (49307084) C DIRS-16_DR        LTR/Ngaro            (5754)    941     734 2697365 *
  3429   10.7  9.6  0.7  chr4              28786607 28787171 (49306544) + DIRS-N2_DR        LTR/Ngaro              3873   4487  (1542) 2697369 *
  8082    5.7  0.7  0.2  chr4              28787167 28788162 (49305553) C L2-1_DR           LINE/L2               (878)   4107    3107 2697370  
   614   15.3  0.0  9.2  chr4              28788143 28788272 (49305443) C Harbinger-4N1B_DR DNA/PIF-Harbinger     (198)    965     847 2697371 *
  1529    9.3  0.0  0.0  chr4              28788271 28788474 (49305241) + TDR19             DNA/hAT-Charlie           1    204   (201) 2697372  
   832    6.4  5.6  0.0  chr4              28788465 28788589 (49305126) C Harbinger-4N1B_DR DNA/PIF-Harbinger     (307)    856     725 2697371 *
   837    7.1  0.9  0.0  chr4              28788586 28788698 (49305017) + DNA-1-7_DR        DNA/PIF-Harbinger       174    287  (1151) 2697373  
  6922    4.1  7.9  0.0  chr4              28788701 28789556 (49304159) C DNA-8-11_DR       DNA/hAT-Ac              (0)    961      38 2697374  
  4029    4.8  0.6  0.0  chr4              28789554 28790034 (49303681) + ERV1-N1-LTR_DR    LTR/ERV1                397    880     (0) 2697375 *
  4134    7.4  2.5  0.5  chr4              28790036 28790594 (49303121) + ERV3_DR_LTR       LTR/ERV1                436   1005     (0) 2697376  
 29627    8.8  4.4  1.3  chr4              28790596 28794850 (49298865) + ERV3_DR-I         LTR/ERV1                  3   4388  (4950) 2697376  
 28083    6.5  3.5  0.3  chr4              28794848 28798456 (49295259) + ERV3_DR-I         LTR/ERV1               5175   8897   (441) 2697376 *
 11863    9.6  7.6  1.2  chr4              28798445 28800463 (49293252) + Nimb-16_DR        LINE/I                 2477   5372     (4) 2697377 *
  3446    9.0  6.1  3.3  chr4              28800465 28800991 (49292724) + DIRS-1B_DR        LTR                     186    726   (634) 2697378  
   204   24.9  0.0 12.3  chr4              28800913 28801031 (49292684) + DNA9-N2_DR        DNA                    4923   5028  (7443) 2697379 *
 18397    7.1 10.0  1.0  chr4              28800992 28803731 (49289984) + DIRS-1_DR         LTR/DIRS               1343   5654     (0) 2697380  
   257   21.5  2.4  4.9  chr4              28803732 28803762 (49289953) C DIRS-2B_DR        LTR                   (296)   4955    4927 2697381 *
   954   11.8  2.1  0.0  chr4              28803728 28803871 (49289844) + DNA-1-7_DR        DNA/PIF-Harbinger      1227   1373    (65) 2697382  
   214   10.0  0.0  0.0  chr4              28804924 28804953 (49288762) + Harbinger-4N1_DR  DNA/PIF-Harbinger       342    371   (650) 2697383  
   728    7.1 11.7  2.4  chr4              28804990 28805144 (49288571) + Harbinger-4N1B_DR DNA/PIF-Harbinger       427    609   (554) 2697384  
 15468    5.6  4.5  2.8  chr4              28805146 28807256 (49286459) + P-1N2_DR          DNA/P                     1   2146     (0) 2697385  
  4082   14.1 18.1  6.0  chr4              28807257 28807600 (49286115) + ENSPM-6_DR        DNA/CMC-EnSpm         26342  27657  (4955) 2697386  
  4174   12.6  4.5  4.3  chr4              28807601 28808436 (49285279) + Merlin-2_DR       DNA/Merlin             3225   4062  (9859) 2697387  
  2718   10.2  0.0  0.0  chr4              28808424 28808797 (49284918) + DIRS-9_DR         LTR/Ngaro              1968   2341  (4090) 2697388 *
  1075   32.1  5.4  3.5  chr4              28808979 28809731 (49283984) + Gypsy-206_DR-I    LTR/Gypsy                 1    767  (3377) 2697389  
   777   34.5  1.8  0.0  chr4              28809731 28810058 (49283657) + Gypsy-206_DR-I    LTR/Gypsy              1546   1879  (2265) 2697389 *
  1309   31.4  7.5  1.7  chr4              28810129 28811018 (49282697) + Gypsy-206_DR-I    LTR/Gypsy              2849   3745   (399) 2697389  
  3387    8.1  1.9  4.2  chr4              28811527 28812037 (49281678) + DNA-N31_DR        DNA                    1108   1607   (409) 2697390  
   459   11.5  1.3  0.0  chr4              28812038 28812115 (49281600) + Gypsy55-LTR_DR    LTR/Gypsy                 1     79   (161) 2697391  
  1633   21.0  6.5  6.5  chr4              28812131 28812685 (49281030) C Gypsy135-LTR_DR   LTR/Gypsy              (11)    568      14 2697392  
   219   17.0  0.0  0.0  chr4              28812681 28812727 (49280988) C Zisupton-N1_DR    DNA/Zisupton         (1865)   1449    1403 2697393 *
   916   15.5  4.5  0.0  chr4              28812714 28812868 (49280847) + Gypsy55-LTR_DR    LTR/Gypsy                78    239     (1) 2697391  
  2324    8.0 11.1  0.5  chr4              28812869 28813243 (49280472) + DNA-N31_DR        DNA                    1602   2016     (0) 2697394  
   263   21.2  3.7  2.4  chr4              28813265 28813346 (49280369) C DNA9-5_DR         DNA                  (1800)   3127    3045 2697395 *
   470   10.3  0.0  0.0  chr4              28813300 28813377 (49280338) + EnSpm-9_DR        DNA/CMC-EnSpm           727    804  (7816) 2697396 *
   474    9.0  0.0  1.0  chr4              28813309 28813407 (49280308) + hAT-N48B_DR       DNA/hAT-Ac             1630   1706   (434) 2697397  
   369   22.6  0.0  0.9  chr4              28813378 28813399 (49280316) C Zisupton-7_DR     DNA/Zisupton        (16091)    969     886 2697398 *
   260   20.1  1.2 27.2  chr4              28813408 28813426 (49280289) + Tx1-27_DR         LINE/L1-Tx1              99    196  (2337) 2697399  
  7432   10.7  1.1  2.5  chr4              28813443 28814598 (49279117) + I-1_DR            LINE/I                 3820   4960   (323) 2697400  
   430    7.9  3.5  0.0  chr4              28814568 28814681 (49279034) C Mariner-N5C_DR    DNA/TcMar            (5585)   2336    2219 2697401 *
   381    6.3  3.6  0.0  chr4              28814583 28814601 (49279114) + EnSpm-N1_DR       DNA/CMC-EnSpm          1988   2050   (480) 2697402 *
   510    0.0  7.6  1.2  chr4              28814602 28814680 (49279035) C EnSpm-N34_DR      DNA/CMC-EnSpm         (598)    492     409 2697403  
   457   19.2  4.0  2.0  chr4              28814603 28814751 (49278964) C hAT-N68_DR        DNA/hAT-Ac             (66)   2966    2815 2697404 *
   381    6.3  3.6  0.0  chr4              28814681 28814693 (49279022) + EnSpm-N1_DR       DNA/CMC-EnSpm          2051   2102   (428) 2697402 *
   219   22.1  1.5  1.5  chr4              28814682 28814695 (49279020) C Zisupton-6_DR     DNA/Zisupton        (13545)   8566    8439 2697405 *
   349   11.5 24.3  6.2  chr4              28814696 28814806 (49278909) + I-1_DR            LINE/I                 5154   5283     (0) 2697406  
   404   19.3  4.3 10.7  chr4              28815335 28815473 (49278242) + BEL-64_DRe-I      LTR/Pao                2959   3089    (51) 2697407  
 15499    6.6  1.1  3.7  chr4              28815851 28818051 (49275664) + P-1N2_DR          DNA/P                     1   2146     (0) 2697408  
   285   16.3 18.6  0.0  chr4              28818151 28818236 (49275479) C hAT-N106B_DR      DNA/hAT-Ac             (35)    993     892 2697409  
  3798    8.1  4.9  4.6  chr4              28818241 28818929 (49274786) + DNA-5-8C_DR       DNA/hAT-hAT5              1    691     (0) 2697410  
   260   18.8  1.5  1.5  chr4              28819005 28819069 (49274646) C hAT-N106B_DR      DNA/hAT-Ac            (181)    847     783 2697409  
   381   16.8 11.2  0.0  chr4              28819227 28819332 (49274383) + DNA13TA1_DR       DNA/TcMar-Tc1             1    118   (200) 2697411  
   706   12.3  0.7  0.7  chr4              28819333 28819474 (49274241) + HATN10_DR         DNA/hAT-Ac                1    142   (466) 2697412 *
  2330    7.1 10.4  2.0  chr4              28819435 28819869 (49273846) C L1-132_DR         LINE/L1                 (0)   4586    4195 2697413  
   591   27.0  3.4  3.4  chr4              28820095 28820998 (49272717) C SAT-7_DR          Satellite               (0)    904       1 2697414  
   360   11.3  0.0  0.8  chr4              28821032 28821089 (49272626) + DIRS-1-LTR_DR     LTR/Ngaro               547    591    (31) 2697415 *
   481    6.0  3.4  7.0  chr4              28821051 28821139 (49272576) C REX1-3_DR         LINE/Rex-Babar       (2489)    286     201 2697416  
  4101    7.6 11.5  0.5  chr4              28821140 28821746 (49271969) C HarbingerN2_DR    DNA/PIF-Harbinger       (0)    674       1 2697417  
  1341    9.3  1.9 10.2  chr4              28821864 28822127 (49271588) + HATN1_DR          DNA/hAT                   1    244   (183) 2697418 *
  7032    8.7  3.6  5.5  chr4              28822114 28823322 (49270393) + MuDR-1_DR         DNA/MULE-NOF?          1285   2471  (4942) 2697419  
  6761    7.0 19.7  0.6  chr4              28823372 28824432 (49269283) + DNA-4-3B_DR       DNA                       1   1263     (0) 2697420  
 11956    6.7  5.0  3.3  chr4              28824433 28826170 (49267545) + MuDR-1_DR         DNA/MULE-NOF?          2504   4270  (3143) 2697421  
 10722    8.4  6.0  2.4  chr4              28826311 28828081 (49265634) + Sola2-N3_DR       DNA/Sola-2              624   2457     (0) 2697422  
  1215   11.5 19.0  2.9  chr4              28828091 28828385 (49265330) + DNA6-6_DR         DNA                    2201   2541  (8740) 2697423  
  1548   11.8 20.7  0.8  chr4              28828386 28828709 (49265006) + Tx1-58_DR         LINE/L1-Tx1            4853   5240   (229) 2697424  
  3246   15.9 12.1  4.2  chr4              28828714 28829523 (49264192) C ERV1-2-LTR_DR     LTR/ERV-Foamy          (13)    871       1 2697425  
  1137   15.8  3.0  1.9  chr4              28829524 28829804 (49263911) + Tx1-58_DR         LINE/L1-Tx1            5238   5459    (10) 2697424  
   294   15.7  5.8  9.5  chr4              28829747 28829866 (49263849) C hAT-N48C_DR       DNA/hAT-Ac            (486)   1813    1698 2697426 *
   387   17.0  3.8  9.1  chr4              28829750 28829919 (49263796) C EnSpm-9_DR        DNA/CMC-EnSpm        (7597)   1023     724 2697427 *
   466   14.3 11.3  2.4  chr4              28829770 28829920 (49263795) + Polinton-1_DR     DNA/Maverick          17568  17731   (754) 2697428  
   257   25.7  0.0  2.6  chr4              28829853 28829932 (49263783) C Gypsy82-LTR_Dr    LTR/Gypsy             (611)    734     657 2697429 *
   265   21.3  0.0  0.0  chr4              28829874 28829934 (49263781) C EnSpm-N13_DR      DNA/CMC-EnSpm       (16120)   6029    5969 2697430  
   234   10.7  1.6 12.1  chr4              28829891 28829954 (49263761) C Helitron-2_DR     RC/Helitron         (20403)   7009    6952 2697431 *
   218   19.6  0.0  0.0  chr4              28830489 28830534 (49263181) + DNA-1-8_DR        DNA                     796    841   (720) 2697432 *
   239   20.3  7.8  0.0  chr4              28830503 28830566 (49263149) + hAT-N36_DR        DNA/hAT                 149    217  (1523) 2697433 *
   370   17.1  6.5  0.8  chr4              28830513 28830636 (49263079) + hAT-N48C_DR       DNA/hAT-Ac             1730   1860   (439) 2697434  
   208   22.9  0.0  4.8  chr4              28830566 28830637 (49263078) C EnSpm-N14_DR      DNA/CMC-EnSpm         (941)   3639    3572 2697435 *
 14627    4.7  3.0  1.4  chr4              28830638 28832552 (49261163) C Harbinger-5N1B_DR DNA/PIF-Harbinger       (0)   1946       1 2697436  
   210   10.6  2.1  0.0  chr4              28832554 28832600 (49261115) + hAT-N48C_DR       DNA/hAT-Ac             1745   1792   (507) 2697437  
   905   23.1  7.9  2.9  chr4              28832671 28833000 (49260715) + Mariner-N5C_DR    DNA/TcMar              6144   6489  (1432) 2697438  
   616   20.8  4.2  4.8  chr4              28832839 28833068 (49260647) C Mariner-N5_DR     DNA/TcMar            (8030)   1765    1390 2697439 *
  8510   15.1  7.0 10.4  chr4              28833744 28835957 (49257758) + P-1N2_DR          DNA/P                     1   2146     (0) 2697440  
  1101    7.2  0.0  5.2  chr4              28836122 28836282 (49257433) + hAT-N177C_DR      DNA/hAT-Tip100            1    153  (1579) 2697441  
 47481    2.6  2.4  0.2  chr4              28836283 28842708 (49251007) + ERV1-N1-I_DR      LTR/ERV1                  1   9338     (0) 2697442  
  5643    7.6 19.5  2.1  chr4              28842709 28843759 (49249956) + hAT-N177C_DR      DNA/hAT-Tip100          150   1379   (353) 2697443  
  2125    9.4  2.1  2.1  chr4              28843772 28844097 (49249618) + hAT-N63_DR        DNA/hAT-Ac              108    433  (1277) 2697444  
  5666    7.4  2.0  6.6  chr4              28844098 28845043 (49248672) + HATN13B_DR        DNA/hAT-Ac                1    905     (0) 2697445  
  2927    7.2  4.5 17.5  chr4              28845069 28845705 (49248010) + hAT-N63_DR        DNA/hAT-Ac             1144   1710     (0) 2697446  
   304   14.9  0.0  7.8  chr4              28845661 28845680 (49248035) + EnSpm-N48_DR      DNA/CMC-EnSpm          1594   1708  (1870) 2697447 *
   394    6.1  3.9  4.8  chr4              28845681 28845784 (49247931) C L1-56_DR          LINE/L1                 (5)   4977    4875 2697448  
   380   10.8  5.3  1.7  chr4              28845685 28845699 (49248016) + DNA-6-N5B_DR      DNA                    1054   1110  (2413) 2697449 *
   423    5.9  0.0  0.0  chr4              28845700 28845784 (49247931) + Helitron-2_DR     RC/Helitron           11755  11839 (15573) 2697450 *
  4495    5.1  0.8  2.9  chr4              28845709 28846333 (49247382) C Merlin-1_DR       DNA/Merlin           (8293)   2234    1623 2697451  
   380   10.8  5.3  1.7  chr4              28845785 28845797 (49247918) + DNA-6-N5B_DR      DNA                    1111   1170  (2353) 2697449 *
   225   16.7  0.0  0.0  chr4              28846304 28846339 (49247376) + hAT5-N2_DR        DNA/hAT-hAT5           1552   1587   (998) 2697452  
  2046   13.9 11.4  1.0  chr4              28847981 28848357 (49245358) + DNA-3-3_DR        DNA                     935   1350     (0) 2697453  
  1070   15.5  1.7  0.0  chr4              28848367 28848547 (49245168) + Kolobok-N6_DR     DNA/Kolobok-T2?         188    371    (96) 2697454  
   240    7.3  7.3  0.0  chr4              28849380 28849420 (49244295) C Zisupton-6_DR     DNA/Zisupton        (19113)   3003    2960 2697455  
  1197    9.5  4.7  0.0  chr4              28849943 28850132 (49243583) C Mariner-21_DR     DNA/TcMar-Tc1           (1)   1588    1390 2697456  
   296    2.9  0.0  0.0  chr4              28850133 28850167 (49243548) C Mariner-21_DR     DNA/TcMar-Tc1         (514)   1075    1041 2697456  
   757   20.9  5.5  5.1  chr4              28850194 28850485 (49243230) + CryptonV-N5_DR    DNA/Crypton-V         21797  22089  (2448) 2697457  
   658   24.1  8.9  2.0  chr4              28850496 28850732 (49242983) + hAT-N173_DR       DNA/hAT-Ac             1472   1724    (18) 2697458  
   295   22.2  0.0  3.2  chr4              28853218 28853282 (49240433) + DNAX-22_DR        DNA/MULE-MuDR?           47    109   (530) 2697459  
   495   20.1  6.8  2.2  chr4              28853417 28853548 (49240167) + DNAX-22_DR        DNA/MULE-MuDR?          256    393   (246) 2697460  
  1691   18.6 15.2  2.8  chr4              28853736 28854215 (49239500) + Gypsy-220_DR-LTR  LTR/Gypsy                 1    538   (407) 2697461  
   431    6.7  7.1  0.9  chr4              28854181 28854300 (49239415) + CryptonV-3_DR     DNA/Crypton-V          8159   8265 (15188) 2697462 *
   447    8.9  0.0  0.0  chr4              28854196 28854285 (49239430) + hAT-N70_DR        DNA/hAT?                529    618   (707) 2697463  
   314    6.9  3.2  6.7  chr4              28854208 28854331 (49239384) + Harbinger-N16_DR  DNA/PIF-Harbinger      2838   2957   (449) 2697464 *
   415    7.4  0.9  0.0  chr4              28854211 28854318 (49239397) C Helitron-2_DR     RC/Helitron         (21088)   6324    6216 2697465  
   306    9.4  8.6  8.6  chr4              28854286 28854303 (49239412) C EnSpm-N17_DR      DNA/TcMar            (3152)   2010    1926 2697466 *
   298    3.9  0.7 26.4  chr4              28854319 28854346 (49239369) + Mariner-N5C_DR    DNA/TcMar              2221   2328  (5593) 2697467  
  2012   16.7 21.2  2.1  chr4              28854669 28855187 (49238528) C DNA25TWA2_DR      DNA                    (45)    757     142 2697468  
   215   23.9  2.7  2.7  chr4              28855141 28855213 (49238502) + EnSpm-10_DR       DNA/CMC-EnSpm           394    466  (5839) 2697469 *
  1763   10.4  3.5  0.7  chr4              28855181 28855470 (49238245) C EnSpm-N3B_DR      DNA/CMC-EnSpm        (2418)   1316    1019 2697470  
  1001   11.1  0.0  0.0  chr4              28855454 28855597 (49238118) C DNA25TWA2_DR      DNA                   (648)    154      11 2697471 *
  3625    7.0  0.4  0.0  chr4              28855788 28856269 (49237446) C ACROBAT1          DNA/TcMar-Stowaway?     (0)   1379     896 2697472  
  3058    5.2 18.1  2.2  chr4              28856258 28856766 (49236949) C ACROBAT1          DNA/TcMar-Stowaway?   (791)    588       1 2697472 *
  9471    3.9  0.3  1.0  chr4              28856769 28857919 (49235796) C Harbinger3N_DR    DNA/PIF-Harbinger       (0)   1144       1 2697473  
   313   25.4  1.6  8.8  chr4              28857928 28858048 (49235667) + EnSpm-20_DR       DNA/CMC-EnSpm          1579   1691  (7227) 2697474  
  6552   11.4  8.8  2.9  chr4              28858153 28859346 (49234369) + DNA-5-5_DR        DNA/hAT                  32   1294    (59) 2697475  
  1292    7.1  8.9  0.4  chr4              28859343 28859555 (49234160) + hAT-N101_DR       DNA/hAT-Ac             1720   1950    (29) 2697476 *
  3828    8.0  5.6  7.4  chr4              28860329 28861042 (49232673) + DNA2-10_DR        DNA                       1    702  (2819) 2697477  
   486   12.4 11.4  8.1  chr4              28861113 28861244 (49232471) + piggyBac-N20_DR   DNA/PiggyBac            199    334   (308) 2697478  
   257   17.5  8.9  6.2  chr4              28861288 28861366 (49232349) C hAT-24N1_DR       DNA/hAT-Ac            (371)   1156    1076 2697479  
  2453   14.1  7.4  0.7  chr4              28861709 28862236 (49231479) C DNA9-N2_DR        DNA                    (25)  12446   11884 2697480  
   205   12.1  0.0  0.0  chr4              28862257 28862289 (49231426) + DNA9-N2_DR        DNA                    8192   8224  (4247) 2697481 *
   550   14.7  7.9  7.9  chr4              28862275 28862414 (49231301) C CryptonV-1_DR     DNA/Crypton-V        (4978)  12895   12756 2697482  
  4307    9.4  3.7 13.2  chr4              28862452 28863354 (49230361) C hAT-N138B_DR      DNA/hAT-Ac              (0)   1449     711 2697483  
  5132    8.9  9.5  1.3  chr4              28863355 28864217 (49229498) + Mariner-N26_DRe   DNA/TcMar-ISRm11          1    933     (0) 2697484  
   268   15.0  0.0  1.7  chr4              28864278 28864338 (49229377) C hAT-N138_DR       DNA/hAT-Ac            (691)    895     836 2697483 *
   856    9.7  0.7  3.0  chr4              28864290 28864427 (49229288) C DNAX-23_DR        DNA                  (1392)  10409   10275 2697485  
   650   19.4  3.5  0.0  chr4              28864327 28864470 (49229245) C Mariner-N5_DR     DNA/TcMar            (4164)   4805    4657 2697486 *
   608    7.6  0.0  0.0  chr4              28864429 28864507 (49229208) C L1-2_DR           LINE/L1-Tx1          (5667)     79       1 2697487 *
   823   13.6  0.0  0.0  chr4              28864491 28864608 (49229107) C 5S                rRNA                    (0)    121       4 2697488  
   453   17.9  5.5  8.7  chr4              28864612 28864896 (49228819) C hAT-N138B_DR      DNA/hAT-Ac            (732)    854     583 2697483 *
  1954    8.4  0.0  1.1  chr4              28864883 28865170 (49228545) + EnSpm-N3B_DR      DNA/CMC-EnSpm          1027   1311  (2423) 2697489  
   303    9.5  0.0  0.0  chr4              28865138 28865179 (49228536) C EnSpm-N3B_DR      DNA/CMC-EnSpm        (2664)   1070    1029 2697490 *
  2472   10.5  5.5  0.2  chr4              28865173 28865553 (49228162) C hAT-N138B_DR      DNA/hAT-Ac            (854)    595     195 2697483  
   230   26.5  5.0  2.9  chr4              28865180 28865238 (49228477) + Kolobok-N4_DR     DNA/Kolobok-T2         2138   2240   (762) 2697491 *
  6004    6.8  1.1  0.1  chr4              28865551 28866345 (49227370) C L2-3_DRe          LINE/L2                 (1)   5067    4265 2697492 *
 26437    8.2  3.3  0.5  chr4              28866338 28869992 (49223723) C L2-3_DRe          LINE/L2              (1312)   3756       1 2697492  
  1257    7.8  3.1  0.0  chr4              28870001 28870192 (49223523) C hAT-N138B_DR      DNA/hAT-Ac           (1251)    198       1 2697483  
   631    2.8  0.0  0.0  chr4              28870334 28870405 (49223310) + tRNA-Gly-GGA      tRNA                      1     72     (3) 2697493  
   208   28.0  2.6  2.6  chr4              28870338 28870414 (49223301) C tRNA-3_DRe        Satellite            (2079)    152      76 2697494 *
  3462    1.8  0.0  0.0  chr4              28870589 28870979 (49222736) + L2-1_DR           LINE/L2                4595   4985     (0) 2697495  
   295   12.5 25.0  0.0  chr4              28871175 28871230 (49222485) + tRNA-Gly-GGA      tRNA                      1     70     (5) 2697496  
   645    0.0  0.0  0.0  chr4              28871431 28871502 (49222213) + tRNA-Gly-GGA      tRNA                      1     72     (3) 2697497  
   224   25.3  2.6  2.6  chr4              28871435 28871511 (49222204) C tRNA-3_DRe        Satellite            (2079)    152      76 2697498 *
   549    8.3  0.0  0.0  chr4              28871590 28871661 (49222054) C tRNA-Asp-GAY      tRNA                    (3)     72       1 2697499  
   300   11.9  0.0  0.0  chr4              28872256 28872297 (49221418) + tRNA-Gly-GGA      tRNA                      1     42    (33) 2697500  
   635    1.4  0.0  0.0  chr4              28872512 28872583 (49221132) + tRNA-Gly-GGA      tRNA                      1     72     (3) 2697501  
   205   26.7  2.6  2.6  chr4              28872516 28872592 (49221123) C tRNA-3_DRe        Satellite            (2079)    152      76 2697502 *
   554    6.9  0.0  0.0  chr4              28872671 28872742 (49220973) C tRNA-Asp-GAY      tRNA                    (3)     72       1 2697503  
   300   11.9  0.0  0.0  chr4              28873337 28873378 (49220337) + tRNA-Gly-GGA      tRNA                      1     42    (33) 2697504  
   659    0.0  0.0  0.0  chr4              28873593 28873664 (49220051) + tRNA-Gly-GGA      tRNA                      1     72     (3) 2697505  
   230   25.3  2.6  2.6  chr4              28873597 28873673 (49220042) C tRNA-3_DRe        Satellite            (2079)    152      76 2697506 *
   554    6.9  0.0  0.0  chr4              28873752 28873823 (49219892) C tRNA-Asp-GAY      tRNA                    (3)     72       1 2697507  
   274   14.3  0.0  0.0  chr4              28874418 28874459 (49219256) + tRNA-Gly-GGA      tRNA                      1     42    (33) 2697508  
   659    0.0  0.0  0.0  chr4              28874674 28874745 (49218970) + tRNA-Gly-GGA      tRNA                      1     72     (3) 2697509  
   230   25.3  2.6  2.6  chr4              28874678 28874754 (49218961) C tRNA-3_DRe        Satellite            (2079)    152      76 2697510 *
   533   10.8  0.0  0.0  chr4              28874830 28874903 (49218812) C tRNA-Asp-GAY      tRNA                    (1)     74       1 2697511  
   209   23.4  3.0  3.0  chr4              28874847 28874912 (49218803) C Gypsy-22-LTR_DR   LTR/Gypsy              (67)   1076    1011 2697512 *
   300   11.9  0.0  0.0  chr4              28875498 28875539 (49218176) + tRNA-Gly-GGA      tRNA                      1     42    (33) 2697513  
   659    0.0  0.0  0.0  chr4              28875754 28875825 (49217890) + tRNA-Gly-GGA      tRNA                      1     72     (3) 2697514  
   230   25.3  2.6  2.6  chr4              28875758 28875834 (49217881) C tRNA-3_DRe        Satellite            (2079)    152      76 2697515 *
   529    7.0  0.0  1.4  chr4              28875913 28875985 (49217730) C tRNA-Asp-GAY      tRNA                    (3)     72       1 2697516  
   300   11.9  0.0  0.0  chr4              28876580 28876621 (49217094) + tRNA-Gly-GGA      tRNA                      1     42    (33) 2697517  
   659    0.0  0.0  0.0  chr4              28876837 28876908 (49216807) + tRNA-Gly-GGA      tRNA                      1     72     (3) 2697518  
   230   25.3  2.6  2.6  chr4              28876841 28876917 (49216798) C tRNA-3_DRe        Satellite            (2079)    152      76 2697519 *
   569    6.9  0.0  0.0  chr4              28876996 28877067 (49216648) C tRNA-Asp-GAY      tRNA                    (3)     72       1 2697520  
   300   11.9  0.0  0.0  chr4              28877662 28877703 (49216012) + tRNA-Gly-GGA      tRNA                      1     42    (33) 2697521  
   659    0.0  0.0  0.0  chr4              28877918 28877989 (49215726) + tRNA-Gly-GGA      tRNA                      1     72     (3) 2697522  
   230   25.3  2.6  2.6  chr4              28877922 28877998 (49215717) C tRNA-3_DRe        Satellite            (2079)    152      76 2697523 *
   579    5.6  0.0  0.0  chr4              28878077 28878148 (49215567) C tRNA-Asp-GAY      tRNA                    (3)     72       1 2697524  
   212   25.4  2.7  2.7  chr4              28878092 28878164 (49215551) C Gypsy-22-LTR_DR   LTR/Gypsy              (67)   1076    1004 2697525 *
   300   11.9  0.0  0.0  chr4              28878741 28878782 (49214933) + tRNA-Gly-GGA      tRNA                      1     42    (33) 2697526  
   635    1.4  0.0  0.0  chr4              28878998 28879069 (49214646) + tRNA-Gly-GGA      tRNA                      1     72     (3) 2697527  
   205   26.7  2.6  2.6  chr4              28879002 28879078 (49214637) C tRNA-3_DRe        Satellite            (2079)    152      76 2697528 *
   569    6.9  0.0  0.0  chr4              28879157 28879228 (49214487) C tRNA-Asp-GAY      tRNA                    (3)     72       1 2697529  
   300   11.9  0.0  0.0  chr4              28879823 28879864 (49213851) + tRNA-Gly-GGA      tRNA                      1     42    (33) 2697530  
   659    0.0  0.0  0.0  chr4              28880080 28880151 (49213564) + tRNA-Gly-GGA      tRNA                      1     72     (3) 2697531  
   230   25.3  2.6  2.6  chr4              28880084 28880160 (49213555) C tRNA-3_DRe        Satellite            (2079)    152      76 2697532 *
   579    5.6  0.0  0.0  chr4              28880239 28880310 (49213405) C tRNA-Asp-GAY      tRNA                    (3)     72       1 2697533  
   274   14.3  0.0  0.0  chr4              28880905 28880946 (49212769) + tRNA-Gly-GGA      tRNA                      1     42    (33) 2697534  
   659    0.0  0.0  0.0  chr4              28881161 28881232 (49212483) + tRNA-Gly-GGA      tRNA                      1     72     (3) 2697535  
   230   25.3  2.6  2.6  chr4              28881165 28881241 (49212474) C tRNA-3_DRe        Satellite            (2079)    152      76 2697536 *
   548    8.3  0.0  0.0  chr4              28881320 28881391 (49212324) C tRNA-Asp-GAY      tRNA                    (3)     72       1 2697537  
   220   22.6  2.7  5.5  chr4              28881335 28881409 (49212306) C Gypsy-22-LTR_DR   LTR/Gypsy              (67)   1076    1004 2697538 *
   300   11.9  0.0  0.0  chr4              28881987 28882028 (49211687) + tRNA-Gly-GGA      tRNA                      1     42    (33) 2697539  
   659    0.0  0.0  0.0  chr4              28882243 28882314 (49211401) + tRNA-Gly-GGA      tRNA                      1     72     (3) 2697540  
   230   25.3  2.6  2.6  chr4              28882247 28882323 (49211392) C tRNA-3_DRe        Satellite            (2079)    152      76 2697541 *
   559    6.9  0.0  0.0  chr4              28882402 28882473 (49211242) C tRNA-Asp-GAY      tRNA                    (3)     72       1 2697542  
   274   14.3  0.0  0.0  chr4              28883068 28883109 (49210606) + tRNA-Gly-GGA      tRNA                      1     42    (33) 2697543  
   659    0.0  0.0  0.0  chr4              28883324 28883395 (49210320) + tRNA-Gly-GGA      tRNA                      1     72     (3) 2697544  
   230   25.3  2.6  2.6  chr4              28883328 28883404 (49210311) C tRNA-3_DRe        Satellite            (2079)    152      76 2697545 *
   579    5.6  0.0  0.0  chr4              28883483 28883554 (49210161) C tRNA-Asp-GAY      tRNA                    (3)     72       1 2697546  
   300   11.9  0.0  0.0  chr4              28884149 28884190 (49209525) + tRNA-Gly-GGA      tRNA                      1     42    (33) 2697547  
   659    0.0  0.0  0.0  chr4              28884405 28884476 (49209239) + tRNA-Gly-GGA      tRNA                      1     72     (3) 2697548  
   230   25.3  2.6  2.6  chr4              28884409 28884485 (49209230) C tRNA-3_DRe        Satellite            (2079)    152      76 2697549 *
   579    5.6  0.0  0.0  chr4              28884564 28884635 (49209080) C tRNA-Asp-GAY      tRNA                    (3)     72       1 2697550  
   300   11.9  0.0  0.0  chr4              28885230 28885271 (49208444) + tRNA-Gly-GGA      tRNA                      1     42    (33) 2697551  
   659    0.0  0.0  0.0  chr4              28885486 28885557 (49208158) + tRNA-Gly-GGA      tRNA                      1     72     (3) 2697552  
   230   25.3  2.6  2.6  chr4              28885490 28885566 (49208149) C tRNA-3_DRe        Satellite            (2079)    152      76 2697553 *
   569    6.9  0.0  0.0  chr4              28885645 28885716 (49207999) C tRNA-Asp-GAY      tRNA                    (3)     72       1 2697554  
   300   11.9  0.0  0.0  chr4              28886311 28886352 (49207363) + tRNA-Gly-GGA      tRNA                      1     42    (33) 2697555  
   659    0.0  0.0  0.0  chr4              28886567 28886638 (49207077) + tRNA-Gly-GGA      tRNA                      1     72     (3) 2697556  
   230   25.3  2.6  2.6  chr4              28886571 28886647 (49207068) C tRNA-3_DRe        Satellite            (2079)    152      76 2697557 *
   518    8.3  0.0  1.4  chr4              28886726 28886798 (49206917) C tRNA-Asp-GAY      tRNA                    (3)     72       1 2697558  
   300   11.9  0.0  0.0  chr4              28887393 28887434 (49206281) + tRNA-Gly-GGA      tRNA                      1     42    (33) 2697559  
   659    0.0  0.0  0.0  chr4              28887649 28887720 (49205995) + tRNA-Gly-GGA      tRNA                      1     72     (3) 2697560  
   230   25.3  2.6  2.6  chr4              28887653 28887729 (49205986) C tRNA-3_DRe        Satellite            (2079)    152      76 2697561 *
   209   30.9  1.0  3.1  chr4              28887785 28887807 (49205908) C tRNA-3_DRe        Satellite             (155)   2076    1984 2697561  
   560    6.9  0.0  0.0  chr4              28887808 28887879 (49205836) C tRNA-Asp-GAY      tRNA                    (3)     72       1 2697562  
   300   11.9  0.0  0.0  chr4              28888474 28888515 (49205200) + tRNA-Gly-GGA      tRNA                      1     42    (33) 2697563  
   963    9.9  3.2  3.2  chr4              28888519 28888674 (49205041) + Mariner-N37_DR    DNA/TcMar-Tc1           169    324   (337) 2697564  
   210   10.7 11.5  7.9  chr4              28888664 28888674 (49205041) + hAT-N53B_DR       DNA/hAT-Ac             2339   2351  (1826) 2697565 *
  2300    3.4  0.0  0.0  chr4              28888675 28888938 (49204777) C DNA-2-2_DR        DNA                     (0)    407     144 2697566  
  1732    4.2  0.4  6.7  chr4              28888945 28889199 (49204516) + L2-2_DRe          LINE/L2                3999   4238     (0) 2697567  
   497   12.0  0.8  6.3  chr4              28889140 28889272 (49204443) + Harbinger-2_DR    DNA/PIF-Harbinger      2303   2428  (1899) 2697568 *
   513   12.6  0.0  0.0  chr4              28889173 28889283 (49204432) C DNA-TA-4_DR       DNA/TcMar            (8238)   1557    1447 2697569 *
  3035    5.6  7.9  1.7  chr4              28889185 28889639 (49204076) C Merlin-1_DR       DNA/Merlin           (9399)   1128     646 2697570 *
 12262    3.9  9.8  2.0  chr4              28889636 28891255 (49202460) C DNA8-23_DR        DNA                  (4127)   2612     869 2697571  
 16390    1.7  0.5  1.2  chr4              28891256 28893207 (49200508) + Gypsy144-LTR_DR   LTR/Gypsy                 1   1938     (0) 2697572  
  5194    5.2 15.8  1.0  chr4              28893208 28893968 (49199747) + DNA8-23_DR        DNA                    5868   6739     (0) 2697573  
  8128    4.2  1.9  0.4  chr4              28893969 28894998 (49198717) C Tx1-14_DR         LINE/L1-Tx1           (574)   4542    3497 2697574  
   983   20.4  5.6  2.5  chr4              28894999 28895264 (49198451) + Copia-8-LTR_DR    LTR/Gypsy?                1    274   (210) 2697575  
   203   29.6  6.3  4.6  chr4              28895135 28895263 (49198452) + EnSpm-N15_DR      DNA/CMC-EnSpm           801    932   (555) 2697576 *
  1667   10.0  8.7  0.3  chr4              28895264 28895563 (49198152) + Gypsy-115-LTR_DR  LTR/Gypsy                 1    325    (53) 2697577  
 34165    7.2  0.1  0.2  chr4              28895646 28899973 (49193742) + Gypsy-115-I_DR    LTR/Gypsy                 1   4321     (0) 2697577  
  1893    9.0  4.8  0.9  chr4              28899974 28900286 (49193429) + Gypsy-115-LTR_DR  LTR/Gypsy                 1    325    (53) 2697577  
   473   15.0  3.8  4.5  chr4              28900353 28900468 (49193247) + Copia-11I_DR-LTR  LTR/Gypsy?              246    369   (108) 2697578  
   235   24.2  3.4  8.9  chr4              28900369 28900486 (49193229) C Copia-11C_DR-LTR  LTR/Gypsy?            (229)    207      96 2697579 *
  5270    3.0  1.7  0.0  chr4              28900467 28901106 (49192609) C Tx1-14_DR         LINE/L1-Tx1          (1720)   3396    2746 2697580  
  3695   11.3  3.4  1.7  chr4              28901104 28901883 (49191832) + SUSHIIDR1         LTR/Gypsy              4510   5030     (0) 2697581 *
 10635    3.2  1.9  1.0  chr4              28901884 28903172 (49190543) C hAT-N29_DR        DNA/hAT-Tip100        (279)   1301       1 2697582  
   213   26.2  0.0  0.0  chr4              28903121 28903181 (49190534) C EnSpm-N42_DR      DNA/CMC-EnSpm         (262)    990     930 2697583 *
  3456   11.7  3.5  2.4  chr4              28903172 28903750 (49189965) + EnSpm-10_DR       DNA/CMC-EnSpm          3923   4507  (1798) 2697584  
   434    4.0  0.0  0.0  chr4              28903759 28903808 (49189907) + EnSpm-10_DR       DNA/CMC-EnSpm          4625   4674  (1631) 2697585  
   298   29.5  1.2  0.2  chr4              28904344 28904468 (49189247) + HAT1_DR           DNA/hAT-Ac             1181   1277  (2015) 2697586  
   205   23.3  0.0  0.0  chr4              28904791 28904833 (49188882) + HAT1_DR           DNA/hAT-Ac             1624   1666  (1626) 2697587  
  1831   12.2  6.3  1.9  chr4              28905882 28906231 (49187484) + DNA-8-18_DR       DNA/hAT-Ac              668   1032     (0) 2697588  
   700   12.0  7.7  3.7  chr4              28906232 28906358 (49187357) C Gypsy137-LTR_DR   LTR/Gypsy             (595)    132       1 2697589  
   262   22.5  1.4 10.9  chr4              28906359 28906426 (49187289) + EnSpm-N40B_DR     DNA/CMC-EnSpm          4704   4759   (748) 2697590 *
   272   27.8  0.0  5.8  chr4              28906304 28906448 (49187267) C MuDR-2_DR         DNA/MULE-MuDR        (7466)  16467   16331 2697591 *
   553   19.0  0.6  0.0  chr4              28906323 28906480 (49187235) C EnSpm-N2_DR       DNA/CMC-EnSpm         (933)   3082    2924 2697592 *
   555   17.9  0.7  0.7  chr4              28906328 28906468 (49187247) + Harbinger1_DR     DNA/PIF-Harbinger      2718   2858  (1603) 2697593 *
   673   18.6  0.4  6.5  chr4              28906344 28906359 (49187356) C ZFERV-2-I_DR      LTR/ERV1             (9664)    900     799 2697594  
  1004   16.8  0.0 13.1  chr4              28906360 28906558 (49187157) C Penelope-1_DR     LINE/Penelope         (306)   4140    3965 2697595  
   537   21.1  2.3  4.3  chr4              28906469 28906583 (49187132) C Kolobok-4_DR      DNA/Kolobok-T2       (1435)   5194    4944 2697596 *
  3026   13.1  3.2  0.9  chr4              28906512 28907037 (49186678) + EnSpm-10_DR       DNA/CMC-EnSpm          5768   6305     (0) 2697597  
   673   18.6  0.4  6.5  chr4              28906559 28906573 (49187142) C ZFERV-2-I_DR      LTR/ERV1             (9664)    798     684 2697594 *
  1854    5.8  0.0  1.6  chr4              28907039 28907280 (49186435) + L1-78_DR          LINE/L1                4141   4378   (882) 2697598  
   266    5.9  0.0  0.0  chr4              28907281 28907314 (49186401) C BHIKHARI-2-LTR_DR LTR/ERV1                (0)   1718    1685 2697599  
  8438    2.7  0.2  0.0  chr4              28907320 28908278 (49185437) + L2-1_DR           LINE/L2                3766   4726   (259) 2697600  
 20489    3.5  1.2  9.4  chr4              28908279 28911109 (49182606) + DNA8-23_DR        DNA                       1   2618  (4121) 2697601  
  3185    1.8  3.5  1.0  chr4              28911110 28911509 (49182206) + hAT-N165B_DR      DNA/hAT-Ac                1    410   (654) 2697602 *
  4086    4.1  3.1  0.8  chr4              28911503 28912023 (49181692) C LTR-6_DR          LTR                   (121)    533       1 2697603  
  6408    7.7  8.8  1.4  chr4              28912024 28912950 (49180765) C BHIKHARI-2-LTR_DR LTR/ERV1              (221)   1497     503 2697599  
  1492   25.2  6.9  7.9  chr4              28912957 28914524 (49179191) C DIRS-8B_DR        LTR/Ngaro             (797)   6273    4284 2697604 *
  2881   23.6  4.4  0.3  chr4              28914503 28915231 (49178484) C DIRS-8B_DR        LTR/Ngaro            (3300)   4013    3255 2697604  
  5397   12.1  2.1 11.8  chr4              28915242 28916406 (49177309) C DIRS-N1_DR        LTR/Ngaro            (4125)   1865     619 2697605  
  4448    8.4  0.2  0.3  chr4              28916407 28916988 (49176727) C DIRS-9C_DR        LTR/Ngaro               (0)   7384    6804 2697606  
  1698   14.3  7.5 11.7  chr4              28916983 28917619 (49176096) C DIRS-N1_DR        LTR/Ngaro            (5807)    719       1 2697605 *
  1136    4.7  0.7  1.3  chr4              28917620 28917768 (49175947) C BHIKHARI-2-LTR_DR LTR/ERV1             (1218)    500     353 2697607  
  6751    5.9  7.1  2.4  chr4              28917769 28918734 (49174981) C LOOPERN3_DR       DNA/Kolobok-T2          (0)   1011       1 2697608  
  1282   17.0  5.4  9.8  chr4              28918735 28919105 (49174610) C BHIKHARI-2-LTR_DR LTR/ERV1             (1362)    356       1 2697607  
  3176   10.6  0.4  2.3  chr4              28919107 28919589 (49174126) + L1-78_DR          LINE/L1                4376   4849   (411) 2697609  
   202   24.1  1.5  7.9  chr4              28919949 28920251 (49173464) C ERV1-N3-I_DR      LTR/ERV1              (810)   3781    3593 2697610  
   389    8.5  0.0  0.0  chr4              28920451 28920497 (49173218) + hAT-15_DR         DNA/hAT-Ac                1     47  (3596) 2697611  
  3982    6.3  4.6  3.0  chr4              28920498 28921065 (49172650) + hAT-N68_DR        DNA/hAT-Ac              136    712  (2320) 2697612  
  1504   16.8  1.0  0.3  chr4              28921081 28921372 (49172343) C DIRS-9_DR         LTR/Ngaro            (3120)   3311    3018 2697613  
  6154    4.2  0.8  0.3  chr4              28921375 28922153 (49171562) C Copia-13G_DR-LTR  LTR/Gypsy?              (0)    783       1 2697614  
 13446    3.1 16.3  0.0  chr4              28922158 28924087 (49169628) C Copia-13G_DR-I    LTR/Gypsy?              (5)   2244       1 2697614  
  6127    4.9  0.5  0.0  chr4              28924088 28924866 (49168849) C Copia-13G_DR-LTR  LTR/Gypsy?              (0)    783       1 2697614  
  4563   17.6  0.5  0.0  chr4              28924867 28925684 (49168031) C DIRS-9_DR         LTR/Ngaro            (3411)   3020    2199 2697613  
   250   24.7  9.9  0.4  chr4              28925682 28925945 (49167770) C DNA-6-N8_DR       DNA                  (1685)    623     104 2697615 *
  5843    7.8  3.9  1.1  chr4              28925964 28926816 (49166899) C Gypsy38-I_DR      LTR/Gypsy            (4507)    878       3 2697616  
   406   10.2  1.7  0.0  chr4              28926821 28926879 (49166836) C Gypsy38-LTR_DR    LTR/Gypsy             (301)    115      56 2697616  
  2098   12.8  2.2  0.6  chr4              28926880 28927202 (49166513) + Harbinger-N10_DR  DNA/PIF-Harbinger         1    328     (0) 2697617  
   589   15.3  1.2  5.0  chr4              28927203 28927366 (49166349) C hAT-N70_DR        DNA/hAT?              (628)    697     540 2697618  
   380   23.9  0.6  4.0  chr4              28927227 28927383 (49166332) C IS3EU-1_DR        DNA/IS3EU            (1964)   6740    6589 2697619 *
   760   13.3  0.0  1.2  chr4              28927245 28927412 (49166303) C Kolobok-4_DR      DNA/Kolobok-T2       (1423)   5208    5043 2697620  
   373   17.1  6.0 16.5  chr4              28927322 28927620 (49166095) + P-1_DR            DNA/P                  7277   7602  (2366) 2697621 *
   746   15.4  1.1  0.5  chr4              28927413 28927449 (49166266) C ZFERV-2-I_DR      LTR/ERV1             (9676)    883     699 2697622  
   376   11.0  0.0  6.2  chr4              28927621 28927688 (49166027) C CryptonV-N5_DR    DNA/Crypton-V        (9475)  15062   14999 2697623 *
   498    4.7  1.6  0.0  chr4              28927636 28927699 (49166016) C Zisupton-6_DR     DNA/Zisupton        (13484)   8632    8568 2697624 *
  9077    2.6  2.0  0.5  chr4              28927695 28928803 (49164912) + hAT-N35_DR        DNA/hAT-Ac                1   1125   (308) 2697625  
   328    8.7  7.1  7.1  chr4              28927700 28927747 (49165968) + DNA-6-N5B_DR      DNA                    1088   1199  (2324) 2697626 *
   539    1.6  0.0  0.0  chr4              28928801 28928862 (49164853) + hAT-N35_DR        DNA/hAT-Ac             1266   1327   (106) 2697627  
   455   17.1  0.8  2.4  chr4              28928864 28928883 (49164832) + DNA7-N1_DR        DNA/Zisupton           9191   9256  (1161) 2697628  
   517   15.4  3.3  0.0  chr4              28928884 28928974 (49164741) + hAT-N68_DR        DNA/hAT-Ac             2865   2958    (74) 2697629  
   458   11.5  0.0  0.0  chr4              28928893 28928988 (49164727) + hAT-N70_DR        DNA/hAT?                545    640   (685) 2697630 *
   455   17.1  0.8  2.4  chr4              28928975 28928985 (49164730) + DNA7-N1_DR        DNA/Zisupton           9257   9310  (1107) 2697628 *
  4760    3.8  2.4  0.3  chr4              28928986 28929567 (49164148) + DNA6-8B_DR        DNA                       1    594  (2078) 2697631  
   427   20.9  2.4  6.8  chr4              28928989 28929061 (49164654) C EnSpm-N36B_DR     DNA/CMC-EnSpm         (250)   3166    3005 2697632 *
   319   18.1  2.8  0.0  chr4              28930188 28930259 (49163456) C Kolobok-N10C_DR   DNA/Kolobok            (26)    318     245 2697633  
   252   19.2  2.5  2.5  chr4              28930191 28930270 (49163445) C EnSpm-15_DR       DNA/CMC-EnSpm        (1465)   9989    9910 2697634 *
   429   13.5  0.0  3.4  chr4              28930261 28930352 (49163363) + Kolobok-3_DR      DNA/Kolobok-T2          975   1063  (4903) 2697635  
   405   18.2  0.0  1.8  chr4              28930353 28930367 (49163348) + CryptonV-N3_DR    DNA/Crypton-V          1112   1216 (19447) 2697636 *
  5314   11.2  1.3  0.1  chr4              28930362 28931157 (49162558) + Gypsy164B-I_DR    LTR/Gypsy              3426   4230   (105) 2697637  
  5655   27.8  6.2  0.9  chr4              28931185 28933259 (49160456) C Gypsy-194_DR-I    LTR/Gypsy            (2136)   2184       1 2697638  
  1149   22.2  5.6  2.0  chr4              28933296 28933686 (49160029) C Gypsy-194B_DR-LTR LTR/Gypsy              (87)    405       1 2697638  
   690    7.1  0.0  0.0  chr4              28933687 28933784 (49159931) + L1-11_DR          LINE/L1                2878   2975  (4349) 2697639  
   318    0.0  0.0  0.0  chr4              28933789 28933824 (49159891) + hAT-N30_DR        DNA/hAT-Ac              634    669   (313) 2697640 *
 10768    1.4  0.0  0.1  chr4              28933821 28935082 (49158633) + L2-1_DR           LINE/L2                3725   4985     (0) 2697641  
  2718    1.2  0.0  0.3  chr4              28935082 28935400 (49158315) + hAT-N30_DR        DNA/hAT-Ac              665    982     (0) 2697642 *
  1580   21.4  7.5  9.8  chr4              28935401 28936319 (49157396) C SAT-12_DR         Satellite             (175)    898       1 2697643  
   991    1.6  0.0  0.0  chr4              28936320 28936440 (49157275) + Gypsy121-LTR_DR   LTR/Gypsy                 1    121   (206) 2697644  
   591    2.4  1.2  1.2  chr4              28936440 28936523 (49157192) + Gypsy121-I_DR     LTR/Gypsy               817    900  (4026) 2697644 *
  3889    9.4 22.3  0.7  chr4              28936767 28937480 (49156235) + Gypsy121-I_DR     LTR/Gypsy               886   1701  (3225) 2697644 *
 11849    8.6  3.2  0.8  chr4              28937474 28939205 (49154510) + Gypsy121-I_DR     LTR/Gypsy              2350   4121   (805) 2697644  
  1842   23.2 12.4  3.6  chr4              28939207 28940118 (49153597) C SAT-12_DR         Satellite             (282)   1027      39 2697645  
  1380   13.7  8.9  1.0  chr4              28940119 28940399 (49153316) C DNA6-8B_DR        DNA                  (1751)    921     619 2697646  
  1097   20.1 18.8  5.7  chr4              28940120 28940662 (49153053) + Helitron-2_DR     RC/Helitron            5400   6009 (21403) 2697647 *
  3348   11.3  5.4  2.5  chr4              28940269 28940879 (49152836) C HATN3B_DR         DNA/hAT-Tip100        (351)    628       1 2697648  
   795   21.2  8.0  1.4  chr4              28940880 28941183 (49152532) C SAT-12_DR         Satellite            (1145)    324       1 2697643  
   635    6.9  0.0  2.3  chr4              28941187 28941275 (49152440) + hAT-N36_DR        DNA/hAT                   4     90  (1650) 2697649  
  3069   10.1 12.6  3.4  chr4              28941276 28941900 (49151815) + hAT-N36_DR        DNA/hAT                 292    972   (768) 2697650  
   843   18.9  4.3  2.9  chr4              28941873 28942079 (49151636) C SAT-26_DR         Satellite            (1616)   2267    2058 2697651 *
  2485    8.6  0.3  0.6  chr4              28941895 28942256 (49151459) C SINE2-4_DR        SINE/tRNA-V-RTE         (6)    365       5 2697652  
   295   21.7  0.0  0.0  chr4              28942198 28942266 (49151449) + DNA8-10_DR        DNA/hAT-Ac             2750   2818  (1200) 2697653 *
  1623   10.4  6.7  0.9  chr4              28942249 28942553 (49151162) + hAT-N36_DR        DNA/hAT                 977   1289   (451) 2697654  
  8418    7.1  0.6  1.7  chr4              28943303 28944522 (49149193) C Harbinger-4N1C_DR DNA/PIF-Harbinger       (0)   1206       1 2697655  
  1327    8.2  0.0  2.4  chr4              28944601 28944813 (49148902) + hAT-N36_DR        DNA/hAT                1284   1491   (249) 2697656  
  1851    9.2  0.0  7.5  chr4              28944814 28945142 (49148573) + hAT-N153_DR       DNA/hAT-Ac                1    306  (1772) 2697657  
  4808    5.4 19.8  0.8  chr4              28945154 28945931 (49147784) + Looper-N8_DR      DNA/Kolobok-T2          183   1107     (0) 2697658  
   876   10.0  8.7  0.0  chr4              28945932 28946121 (49147594) + hAT-N177B_DR      DNA/hAT-Tip100          170    392   (572) 2697659  
   304   14.0  0.0  0.0  chr4              28946159 28946215 (49147500) + hAT-N177B_DR      DNA/hAT-Tip100          505    561   (403) 2697660  
  1104   12.5  3.4  0.0  chr4              28946216 28946391 (49147324) + hAT-N177C_DR      DNA/hAT-Tip100          643    824   (908) 2697661 *
  3579    9.9  4.1  2.8  chr4              28946384 28946987 (49146728) C hAT-N145_DR       DNA/hAT-Ac            (979)    612       1 2697662  
  3496    8.8  1.5  1.5  chr4              28946999 28947531 (49146184) C LOOPER-N5C_DR     DNA/Kolobok-T2        (842)    623      91 2697663  
  1042   18.5  2.9 11.1  chr4              28947549 28947586 (49146129) + DNA-8-9_DR        DNA/hAT-Ac             2055   2370  (1349) 2697664  
  1833   11.6  2.3  0.7  chr4              28947587 28947889 (49145826) C SINE2-4_DR        SINE/tRNA-V-RTE         (4)    367      60 2697665  
  6388    3.5  0.2  0.4  chr4              28948428 28949230 (49144485) C DNA25TWA2_DR      DNA                     (0)    802       1 2697666  
   770    9.2  0.0  0.0  chr4              28950078 28950186 (49143529) + Kolobok-N8_DRe    DNA/Kolobok-T2          787    895     (0) 2697667  
  1395    7.8  0.0  2.0  chr4              28950187 28950390 (49143325) + ERV1-N11_DR-LTR   LTR/ERV1                984   1183   (186) 2697668  
   774   17.7 11.2  1.9  chr4              28950455 28950650 (49143065) + hAT-N178_DR       DNA/hAT-Ac             1494   1707     (0) 2697669  
   263   23.4  2.8 14.8  chr4              28950772 28950952 (49142763) + EnSpm-17_DR       DNA/CMC-EnSpm          2668   2829  (6447) 2697670 *
   284   19.5  1.7 20.4  chr4              28950795 28950968 (49142747) + Helitron-2_DR     RC/Helitron            7914   8060 (19352) 2697671 *
   947   15.7 14.7  2.3  chr4              28950815 28951087 (49142628) C ANGEL             DNA/Kolobok             (3)    306       1 2697672  
   255    9.8  0.0  0.0  chr4              28951053 28951093 (49142622) C DNA2-16_DR        DNA                  (7969)  10082   10042 2697673 *
  2050    9.9  5.8  1.6  chr4              28951436 28951794 (49141921) + DNA-X-5_DR        DNA/hAT                  33    406   (815) 2697674  
   468    9.8  8.5  0.0  chr4              28951796 28951877 (49141838) + DNA-X-5_DR        DNA/hAT                 894    982   (239) 2697675  
   517   18.1  4.2  4.2  chr4              28952210 28952415 (49141300) + SAT-7_DR          Satellite                 1    206     (0) 2697676  
   529   25.2  1.6  1.6  chr4              28952461 28952637 (49141078) + SAT-7_DR          Satellite                 1    177     (0) 2697676  
   223   21.2 17.6  0.0  chr4              28952863 28952947 (49140768) + ANGEL             DNA/Kolobok               3    102   (207) 2697677  
   209   19.2  1.4  9.4  chr4              28952943 28953011 (49140704) C EnSpm-N1_DR       DNA/CMC-EnSpm        (1749)    781     718 2697678 *
   305   18.3  0.0  0.0  chr4              28952964 28953023 (49140692) C ANGEL             DNA/Kolobok           (209)    100      41 2697679  
  2829   10.1  4.7  0.8  chr4              28953231 28953681 (49140034) C DNA-2-21_DR       DNA                     (0)   1411     944 2697680  
   227    3.5  0.0  0.0  chr4              28953767 28953795 (49139920) C Nimb-7_DR         LINE/I               (2265)     29       1 2697681  
   241   21.9  1.6  0.0  chr4              28954121 28954184 (49139531) + hAT-N106B_DR      DNA/hAT-Ac              783    847   (181) 2697682  
  2771    9.1 12.2  4.9  chr4              28954264 28954909 (49138806) C DNA-5-8C_DR       DNA/hAT-hAT5            (0)    691       1 2697683  
   319   22.1  0.9  4.5  chr4              28954910 28954944 (49138771) C Helitron-2_DR     RC/Helitron         (14647)  12765   12735 2697684  
   289   14.5  6.5  0.0  chr4              28954920 28954981 (49138734) + hAT-N106_DR       DNA/hAT-Ac              690    755    (40) 2697685 *
  9395   10.2 14.2  0.8  chr4              28955372 28957089 (49136626) C Harbinger-5N1B_DR DNA/PIF-Harbinger       (0)   1946       1 2697686  
   267   19.2  0.0  0.0  chr4              28957117 28957168 (49136547) C EnSpm-10_DR       DNA/CMC-EnSpm        (5573)    732     681 2697687 *
  1203    7.9  0.0  0.6  chr4              28957134 28957311 (49136404) + EnSpm-N3B_DR      DNA/CMC-EnSpm          1036   1212  (2522) 2697688  
  2730    9.0  0.5  0.0  chr4              28957313 28957702 (49136013) + DNA-AT-1_DR       DNA                       1    392     (0) 2697689  
   566   10.5  0.0  1.1  chr4              28957706 28957801 (49135914) + EnSpm-10_DR       DNA/CMC-EnSpm           617    711  (5594) 2697690  
   318   19.9  1.7  7.1  chr4              28957802 28957821 (49135894) + hAT-N64B_DR       DNA/hAT-Ac             1990   2099  (1700) 2697691  
   335   18.4  4.3 11.4  chr4              28957955 28958095 (49135620) C BEL-64_DRe-I      LTR/Pao                (51)   3089    2958 2697692  
   473   17.1  2.4 17.9  chr4              28958635 28958840 (49134875) C Tx1-27_DR         LINE/L1-Tx1          (2314)    219      41 2697693  
   698   16.0 21.3  0.9  chr4              28958986 28959168 (49134547) C Kolobok-N10B_DR   DNA/Kolobok            (41)    230      11 2697694  
   223   13.7  0.0  5.5  chr4              28959174 28959250 (49134465) C Zisupton-1_DR     DNA/Zisupton          (481)   9148    9076 2697695 *
   317   10.8  0.0  0.0  chr4              28959193 28959294 (49134421) + Zisupton-7_DR     DNA/Zisupton          11387  11488  (5594) 2697696 *
   349    4.5  0.0  5.6  chr4              28959213 28959306 (49134409) + Zisupton-7_DR     DNA/Zisupton           4623   4711 (12371) 2697697 *
   378   20.7  6.1  2.5  chr4              28959291 28959404 (49134311) + ANGEL             DNA/Kolobok             192    309     (0) 2697698  
   286   21.2  4.8  6.5  chr4              28959294 28959419 (49134296) C TE-X-13_DR        Unknown              (1201)   1224    1101 2697699 *
   351   13.6  1.4  7.7  chr4              28959295 28959407 (49134308) C EnSpm-N14_DR      DNA/CMC-EnSpm         (929)   3651    3557 2697700  
   258   24.2  7.6  5.2  chr4              28959303 28959433 (49134282) + DNA-N33_DR        DNA                     566    699  (1004) 2697701 *
   343   15.9  2.9  0.0  chr4              28960200 28960268 (49133447) + DNA2-16_DR        DNA                    8089   8159  (9892) 2697702 *
  1295   14.2 11.7  2.3  chr4              28960210 28960491 (49133224) + HE1_DR1           SINE/tRNA-V-RTE          65    372    (30) 2697703  
  1180   24.1  7.9  4.3  chr4              28960492 28960838 (49132877) C Merlin-1_DR       DNA/Merlin           (5889)   4637    3987 2697704 *
  2104   12.2  5.2  0.3  chr4              28960715 28961060 (49132655) C SINE2-3_DR        SINE/tRNA-V-RTE         (2)    366       4 2697705  
   336   28.0  0.6  9.0  chr4              28960924 28961080 (49132635) C DNA-2-32_DR       DNA/CMC-EnSpm?       (6177)   2605    2461 2697706 *
  4961    6.6  3.4  0.6  chr4              28961441 28962203 (49131512) C LTR3_DR           LTR/Gypsy               (0)    784       1 2697707  
   521   12.4  9.7  6.2  chr4              28962603 28962757 (49130958) + Tx1-27_DR         LINE/L1-Tx1              73    232  (2301) 2697708  
   371   18.8  4.1  1.0  chr4              28963271 28963367 (49130348) + BEL-64_DRe-I      LTR/Pao                2990   3089    (51) 2697709  
   221   34.6  0.0  1.6  chr4              28963658 28963685 (49130030) C DNA2-32B_DR       DNA/hAT               (232)    897     771 2697710  
   222   31.7  1.0  0.0  chr4              28963686 28963786 (49129929) + DNA5-6B_DR        DNA/hAT                 259    360   (793) 2697711  
  2578    7.8  3.4  4.5  chr4              28963915 28964383 (49129332) + DNA-5-8C_DR       DNA/hAT-hAT5              1    464   (227) 2697712  
   375    6.7  1.7  0.0  chr4              28964379 28964438 (49129277) + HATN10_DR         DNA/hAT-Ac              179    239   (216) 2697713 *
  2267   15.8  2.7  2.9  chr4              28964480 28964923 (49128792) + Harbinger-N31_DR  DNA/PIF-Harbinger       172    614    (71) 2697714  
   882   16.5  0.0  1.8  chr4              28964881 28965053 (49128662) C HATN17_DR         DNA/hAT-Tip100       (1033)    514     345 2697715 *
  1114   12.2  6.3  0.1  chr4              28964897 28965105 (49128610) C SINE2-4_DR        SINE/tRNA-V-RTE         (0)    402     174 2697716  
   394   18.8  0.0  0.0  chr4              28965111 28965190 (49128525) C hAT-N41B_DR       DNA/hAT-Ac            (847)    745     666 2697717  
  4269    8.8  2.8  0.1  chr4              28965234 28965867 (49127848) C L1-71_DR          LINE/L1               (704)    665      15 2697718  
   679   22.3  2.5  6.9  chr4              28966063 28966096 (49127619) + EnSpm-N48B_DR     DNA/CMC-EnSpm           708    937  (6021) 2697719  
  1316    9.3  0.5  1.0  chr4              28966097 28966302 (49127413) C SINE2-4_DR        SINE/tRNA-V-RTE         (0)    371     167 2697720  
   740   17.1  5.5  0.0  chr4              28966143 28966323 (49127392) + hAT-N138B_DR      DNA/hAT-Ac             1088   1278   (171) 2697721 *
   907   16.5 12.1  3.5  chr4              28966305 28966543 (49127172) + LOOPERN3B_DR      DNA/Kolobok-T2          627    885   (164) 2697722  
   770    5.8  0.0  0.0  chr4              28966544 28966646 (49127069) C HATN2_DR          DNA/hAT              (1099)    120      18 2697723  
  1478    6.7  8.2  0.4  chr4              28966649 28966904 (49126811) + hAT-N63_DR        DNA/hAT-Ac              825   1100   (610) 2697724  
  1181    9.6 14.7  0.0  chr4              28966915 28967132 (49126583) C Rex1-38_DRe       LINE/Rex-Babar       (3212)    251       2 2697725  
   304   30.4  0.3  0.7  chr4              28967131 28967298 (49126417) C L1-111_DR         LINE/L1              (3051)   2668    2513 2697726 *
   257   26.9  1.8  1.8  chr4              28967893 28968005 (49125710) C L1-108_DR         LINE/L1              (3983)   1706    1544 2697727  
 13169    0.7  3.7  0.1  chr4              28968369 28969950 (49123765) + Kolobok-N9_DR     DNA/Kolobok-T2            1   1639     (0) 2697728  
  9980   12.2 14.2  2.0  chr4              28971498 28973956 (49119759) + L2-7_DRe          LINE/L2                   2   2859   (731) 2697729  
   643    7.9  0.0  0.0  chr4              28973957 28974045 (49119670) C HATN4_DR          DNA/hAT-Charlie         (0)    192     104 2697730  
   274   12.2  0.0  0.0  chr4              28974043 28974091 (49119624) + L2-5_DRe          LINE/L2                2178   2226     (1) 2697731 *
   201   15.9  5.6  2.7  chr4              28974102 28974113 (49119602) C DNA8-25_DR        DNA                  (2847)   1120    1048 2697732  
  1245   10.6  0.3  0.3  chr4              28974409 28975166 (49118549) C SAT-7_DR          Satellite              (71)    758       1 2697733  
   836    8.3  0.8  0.0  chr4              28975166 28975285 (49118430) + Harbinger-N10_DR  DNA/PIF-Harbinger       208    328     (0) 2697734 *
   705   19.6  1.8  1.4  chr4              28975275 28975472 (49118243) C SAT-7_DR          Satellite              (72)    198       1 2697735 *
   217   35.4  0.0  0.0  chr4              28975528 28975654 (49118061) C SAT-7_DR          Satellite               (4)    164      38 2697735  
   741   12.7 14.1  0.0  chr4              28975730 28975871 (49117844) C DNA-N22_DR        DNA                    (56)    712     551 2697736  
   509   11.7 14.3  0.8  chr4              28975883 28975994 (49117721) C DNA-N22_DR        DNA                   (375)    393     267 2697736  
   660   23.3  3.9 12.5  chr4              28976235 28976616 (49117099) + Gypsy50-LTR_DR    LTR/Gypsy                 1    353     (0) 2697737  
   551   15.5 14.7  0.0  chr4              28976636 28976751 (49116964) C EXPANDER1_DR      LINE/RTE-BovB         (393)   2972    2840 2697738  
  1678    7.0  4.9  0.8  chr4              28976860 28977104 (49116611) C HATN8_DR          DNA/Zisupton            (0)    255       1 2697739  
  3144   18.9  7.6  1.1  chr4              28977210 28977968 (49115747) C BHIKHARI-2-LTR_DR LTR/ERV1              (430)   1288     481 2697740  
  7451   12.7  2.9  3.3  chr4              28977977 28979366 (49114349) C Kolobok-4_DR      DNA/Kolobok-T2         (20)   6611    5228 2697741  
   354    3.6  0.0 15.8  chr4              28979408 28979473 (49114242) + TE-X-1_DR         DNA                    1394   1450    (28) 2697742 *
  2321    5.9  5.6  0.6  chr4              28979471 28979811 (49113904) C Gypsy-215_DR-LTR  LTR/Gypsy             (404)    358       1 2697743  
   645   32.8  1.2  1.2  chr4              28979812 28980138 (49113577) C hAT-11_DR         DNA/hAT-Tip100       (1006)   2190    1864 2697744  
   391   25.2  1.5  3.9  chr4              28980216 28980347 (49113368) + hAT-N93_DR        DNA/hAT-Ac              251    379   (130) 2697745  
   272   18.1  2.6  9.6  chr4              28980624 28980765 (49112950) + hAT-N105_DR       DNA/hAT-Ac              276    428    (81) 2697746  
   222    5.9  5.9  0.0  chr4              28980819 28980852 (49112863) + RTEX-2_DR         LINE/RTE-X             3189   3224    (36) 2697747  
  1254   11.3  2.5  0.0  chr4              28980868 28981071 (49112644) + RTEX-2_DR         LINE/RTE-X             1831   2039  (1221) 2697748  
  1137    4.9  2.9 15.4  chr4              28981065 28981377 (49112338) + RTEX-2_DR         LINE/RTE-X             2885   3163    (97) 2697748 *
  1566    8.0  7.6  1.0  chr4              28981377 28981653 (49112062) + HATN10_DR         DNA/hAT-Ac              161    455     (0) 2697749  
   978   15.7 21.5  1.1  chr4              28982677 28982978 (49110737) C DNA9TA1_DR        DNA/CMC-EnSpm        (2022)   1311     949 2697750  
   465   13.5  5.6  1.1  chr4              28982899 28982988 (49110727) C hAT-N35D_DR       DNA/hAT-Ac            (859)    660     567 2697751 *
   922   15.2  0.4  6.4  chr4              28983022 28983253 (49110462) + DNA-5-8_DR        DNA/hAT-hAT5           1262   1480     (0) 2697752  
   200   26.5  2.0  2.0  chr4              28983172 28983271 (49110444) + CryptonV-N5_DR    DNA/Crypton-V         21607  21706  (2831) 2697753 *
  7534   11.6  1.5  2.7  chr4              28983226 28984503 (49109212) C Kolobok-4_DR      DNA/Kolobok-T2       (4324)   2307    1045 2697754  
   385   21.5  6.7  3.2  chr4              28984504 28984652 (49109063) C Gypsy-238_DR-LTR  LTR/Gypsy               (0)    568     415 2697755  
 12131   13.3  6.4  0.1  chr4              28984694 28986723 (49106992) C Gypsy-238_DR-I    LTR/Gypsy              (37)   4228    2072 2697756  
   652    7.6  4.3  0.0  chr4              28986724 28986815 (49106900) C Harbinger-N13_DR  DNA/PIF-Harbinger     (228)     96       1 2697757  
   434    6.8  0.0  1.7  chr4              28986816 28986875 (49106840) C LTR-11_DR-LTR     LTR                   (134)     59       1 2697758  
   202   17.6  0.0  3.5  chr4              28987372 28987430 (49106285) C Harbinger-5_DR    DNA/PIF-Harbinger    (2523)   4136    4080 2697759  
  1042   23.7  8.9  2.4  chr4              28987435 28987870 (49105845) + DIRS-7_DR         LTR/Ngaro                 3    466  (4927) 2697760  
   214   26.6  0.0  0.0  chr4              28987883 28987946 (49105769) + DIRS-5_DR         LTR/Ngaro               910    973  (5922) 2697761 *
  1787   13.8  0.3  3.0  chr4              28987944 28988250 (49105465) C LOOPERN3_DR       DNA/Kolobok-T2        (667)    344      46 2697762  
   355   22.1  0.9  3.8  chr4              28988271 28988378 (49105337) + Tx1-52_DR         LINE/L1-Tx1            4587   4691   (380) 2697763 *
  2586   20.2  2.3  7.4  chr4              28988340 28988947 (49104768) C Helitron-2_DR     RC/Helitron         (25187)   2225    1647 2697764  
  1317   11.1  2.5  0.0  chr4              28988950 28989193 (49104522) C Harbinger-N29_DR  DNA/PIF-Harbinger    (1136)    869     620 2697765 *
  2099    9.1  8.9  1.1  chr4              28989193 28989516 (49104199) + SINE2-4_DR        SINE/tRNA-V-RTE          23    371     (0) 2697766  
  1517   17.6  7.2  2.4  chr4              28989195 28989555 (49104160) C DNA8-28_DR        DNA/hAT              (3752)   3390    3013 2697767 *
  2534   12.8  6.2  6.4  chr4              28989267 28989767 (49103948) + DNA8-23_DR        DNA                    4762   5261  (1478) 2697768  
   247   15.4  5.8  0.0  chr4              28989775 28989815 (49103900) + DNA9TA1_DR        DNA/CMC-EnSpm             1     44  (3289) 2697769  
  2631    5.1  3.6  0.0  chr4              28989816 28990148 (49103567) C ERVN1-LTR_DR      LTR                     (0)    345       1 2697770  
  5346    1.6  2.3  0.0  chr4              28990149 28990793 (49102922) C ERVN1-I_DR        LTR                     (0)    660       1 2697770  
  2846    4.7  0.3  0.0  chr4              28990794 28991137 (49102578) C ERVN1-LTR_DR      LTR                     (0)    345       1 2697770  
  3901    9.8  2.3  0.0  chr4              28991140 28991710 (49102005) + DNA9TA1_DR        DNA/CMC-EnSpm            39    622  (2711) 2697771  
  3526    8.1 14.9  0.0  chr4              28991711 28992226 (49101489) + DNA-1-3_DR        DNA/PIF-Harbinger         1    593   (244) 2697772  
   925   19.7  8.2 13.9  chr4              28992227 28992604 (49101111) C DNA8-14_DR        DNA                     (0)   1401    1043 2697773  
   659   13.2  0.0  0.0  chr4              28993330 28993435 (49100280) C DNA8-14_DR        DNA                   (431)    970     865 2697773  
   775   32.4  7.9  6.0  chr4              28993967 28995459 (49098256) + Zisupton-5_DR     DNA/Zisupton           2017   3536  (5485) 2697774  
   316   25.0  2.0  2.0  chr4              28995601 28995702 (49098013) + Zisupton-3_DR     DNA/Zisupton           3844   3945  (4010) 2697775  
   425   28.0  2.4 10.6  chr4              28995760 28996250 (49097465) + Zisupton-5_DR     DNA/Zisupton           3828   4243  (4778) 2697776  
   226   18.5 18.5  0.0  chr4              28996298 28996351 (49097364) C hAT-N201_DR       DNA/hAT-Ac              (0)    694     631 2697777  
  2038   10.4 18.4  0.9  chr4              28996354 28996810 (49096905) + Mariner-N31_DR    DNA/TcMar-Tc1             1    536     (4) 2697778  
  1511   18.8  6.8  2.9  chr4              28996394 28996865 (49096850) + EnSpm-N47_DR      DNA/CMC-EnSpm?         2086   2575   (442) 2697779 *
   299   18.8  1.2  7.4  chr4              28996808 28996893 (49096822) + DNA6-6_DR         DNA                    9964  10044  (1237) 2697780 *
   335   17.9  0.0  0.0  chr4              28996951 28997006 (49096709) C hAT-N201_DR       DNA/hAT-Ac            (638)     56       1 2697781  
  1484   28.6  1.7  4.0  chr4              28997062 28997644 (49096071) + Zisupton-5_DR     DNA/Zisupton           4587   5156  (3865) 2697782  
   204   30.8  2.2  2.2  chr4              28998473 28998608 (49095107) + Zisupton-5_DR     DNA/Zisupton           5716   5851  (3170) 2697783  
   336   19.6  0.0  0.0  chr4              28998733 28998788 (49094927) + Zisupton-5_DR     DNA/Zisupton           5899   5954  (3067) 2697784  
   210   25.5  0.0  0.0  chr4              28998914 28998964 (49094751) + Zisupton-5_DR     DNA/Zisupton           6094   6144  (2877) 2697785  
   220   34.0  0.0  0.0  chr4              28999373 28999475 (49094240) + Zisupton-5_DR     DNA/Zisupton           6466   6568  (2453) 2697786  
   204   29.2  0.6 10.7  chr4              28999889 28999936 (49093779) + Zisupton-1_DR     DNA/Zisupton           7502   7581  (2048) 2697787  
   243   18.2 10.4  0.0  chr4              28999937 29000013 (49093702) + DNA6-6_DR         DNA                    3672   3756  (7525) 2697788  
   204   29.2  0.6 10.7  chr4              29000014 29000053 (49093662) + Zisupton-1_DR     DNA/Zisupton           7582   7651  (1978) 2697787  
   236   22.5  4.9  2.4  chr4              29000618 29000699 (49093016) + Zisupton-5_DR     DNA/Zisupton           7562   7645  (1376) 2697789  
   219   20.3  9.0  4.3  chr4              29001248 29001314 (49092401) + DNA9TA1_DR        DNA/CMC-EnSpm           521    590  (2743) 2697790  
  8715    3.7  4.6  0.0  chr4              29001380 29002448 (49091267) + Kolobok-N2C_DR    DNA/Kolobok-T2            1   1118     (0) 2697791  
  3639    8.2  1.7  3.0  chr4              29002581 29003122 (49090593) + DNA9TA1_DR        DNA/CMC-EnSpm          1520   2054  (1279) 2697792  
   748   12.1  3.2  1.6  chr4              29003133 29003258 (49090457) C DIRS-3_DR         LTR/DIRS             (5212)    130       3 2697793  
   417   21.3  5.6 10.3  chr4              29003241 29003251 (49090464) + EnSpm-6N1_DR      DNA/CMC-EnSpm          3516   3586  (5650) 2697794 *
   717   16.7  1.4  2.1  chr4              29003252 29003392 (49090323) C SINE2-4_DR        SINE/tRNA-V-RTE        (63)    308     169 2697795  
   227   16.7  0.0  0.0  chr4              29003387 29003422 (49090293) C EnSpm-N6B_DR      DNA/CMC-EnSpm?        (413)   2837    2802 2697796 *
   645   13.4  0.0  4.8  chr4              29003429 29003538 (49090177) C EnSpm-N6B_DR      DNA/CMC-EnSpm?         (15)   3235    3131 2697797  
  3053   12.3  3.4  2.3  chr4              29003565 29004131 (49089584) C MuDR-1_DR         DNA/MULE-NOF?        (5795)   1618    1046 2697798  
   322   16.2  0.3  1.5  chr4              29004126 29004203 (49089512) + DNAX-20_DR        DNA/CMC-EnSpm           596    662    (32) 2697799 *
   501   29.4  0.0  0.0  chr4              29004183 29004308 (49089407) C DNA25TWA2_DR      DNA                    (29)    773     648 2697800  
   461    8.3  0.0  2.8  chr4              29004308 29004381 (49089334) + REX1-3_DR         LINE/Rex-Babar            1     72  (2703) 2697801 *
  2618    7.7  0.6  0.8  chr4              29004966 29005320 (49088395) C ERV1-N12_DR-LTR   LTR/ERV1                (0)    354       1 2697802  
   545   10.8  0.0 34.6  chr4              29005333 29005515 (49088200) + REX1-3_DR         LINE/Rex-Babar          135    270  (2505) 2697801 *
   791   13.7  0.3  2.5  chr4              29005511 29005677 (49088038) C DIRS-6B_DR        LTR/Ngaro             (592)   6478    6346 2697803  
   695   12.5 25.7  0.0  chr4              29005695 29005838 (49087877) C DNA-1-3B_DR       DNA                     (0)    763     583 2697804 *
  4111   16.8  8.9  6.1  chr4              29005838 29006153 (49087562) C P-1_DR            DNA/P                (7316)   2652    1615 2697805  
  5121    7.6  3.8  2.2  chr4              29006154 29006946 (49086769) + Mariner-N29_DR    DNA/TcMar-ISRm11        958   1762     (3) 2697806  
   963   16.4 30.2  0.9  chr4              29006908 29006946 (49086769) C DNA-1-3_DR        DNA/PIF-Harbinger     (504)    333       1 2697807 *
  4111   16.8  8.9  6.1  chr4              29006947 29006988 (49086727) C P-1_DR            DNA/P                (7316)   1614    1471 2697805  
   219   36.1  3.7  0.9  chr4              29007150 29007169 (49086546) C Helitron-2_DR     RC/Helitron         (17816)   9596    9439 2697808  
  1437    9.4  0.0  0.0  chr4              29007170 29007361 (49086354) + HATN4_DR          DNA/hAT-Charlie           1    192     (0) 2697809  
   200   12.9  0.0  0.0  chr4              29007342 29007372 (49086343) + EnSpm-N40B_DR     DNA/CMC-EnSpm          3494   3524  (1983) 2697810 *
   903   19.8  1.2  0.0  chr4              29007367 29007527 (49086188) C DIRS-1-LTR_DR     LTR/Ngaro             (205)    417     255 2697811  
  2504   13.6  4.5  1.6  chr4              29007528 29007953 (49085762) C DNA-X-2B_DR       DNA                     (1)    438       1 2697812  
  1571   15.9  1.7  2.7  chr4              29007954 29008215 (49085500) C DIRS-1-LTR_DR     LTR/Ngaro             (363)    259       1 2697811  
   322   25.3  1.3  0.0  chr4              29008216 29008281 (49085434) + Harbinger-N25_DR  DNA/PIF-Harbinger       510    576     (0) 2697813  
   530   26.3  2.3  2.3  chr4              29008384 29008951 (49084764) + SAT-7_DR          Satellite                 1    568     (0) 2697814  
   214   25.4  5.0 15.9  chr4              29009138 29009160 (49084555) + DNA6-1_DR         DNA/hAT-hAT5            507    548   (601) 2697815  
   262   19.3 12.4  1.0  chr4              29009161 29009249 (49084466) + ANGEL             DNA/Kolobok               4    102   (207) 2697816  
   262   18.6  7.5  3.6  chr4              29009250 29009266 (49084449) C Ginger1-2_DR      DNA/Ginger-1         (4092)   2530    2421 2697817 *
   500   16.8  3.0  0.0  chr4              29009257 29009357 (49084358) C ANGEL             DNA/Kolobok           (194)    115      12 2697818  
   214   25.4  5.0 15.9  chr4              29009267 29009338 (49084377) + DNA6-1_DR         DNA/hAT-hAT5            549    688   (461) 2697815 *
   362   22.0  5.0  0.0  chr4              29009274 29009373 (49084342) C EnSpm-8_DR        DNA/CMC-EnSpm        (1657)   7784    7680 2697819  
   329   20.2  5.9  3.3  chr4              29009358 29009373 (49084342) C hAT-N134_DR       DNA/hAT?              (207)    857     738 2697820 *
   456   14.1  2.6  0.0  chr4              29009380 29009457 (49084258) + Kolobok-1N2_DR    DNA/Kolobok-T2            8     87   (603) 2697821 *
   690   14.5 11.7  1.2  chr4              29009389 29009542 (49084173) C LOOPERN4_DR       DNA/Kolobok-T2         (14)    903     734 2697822  
   737   22.4  1.2  0.0  chr4              29009703 29009720 (49083995) + DNA2-16_DR        DNA                    5951   6112 (11934) 2697823  
   937   12.1  0.0  1.4  chr4              29009721 29009862 (49083853) + SINE2-5_DR        SINE/tRNA-V-RTE         143    282     (0) 2697824  
   816   18.4  4.4  0.0  chr4              29009722 29009879 (49083836) C TDR17B            DNA/Sola-1            (997)    549     385 2697825 *
   221   10.3  0.0  0.0  chr4              29010034 29010062 (49083653) C Nimb-7_DR         LINE/I               (2265)     29       1 2697826  
  1043    9.1  3.6  0.0  chr4              29010394 29010558 (49083157) C DNA13TA1_DR       DNA/TcMar-Tc1          (37)    281     111 2697827  
   912   19.0  1.2 12.3  chr4              29010508 29010558 (49083157) C DNA2-10_DR        DNA                   (996)   2525    2507 2697828 *
  2333   12.7  7.2  1.1  chr4              29010559 29010987 (49082728) C HATN10_DR         DNA/hAT-Ac              (0)    455       1 2697829  
   412   20.0  8.2  0.0  chr4              29010988 29011096 (49082619) C DNA13TA1_DR       DNA/TcMar-Tc1         (200)    118       1 2697830  
  3694    9.0  3.0  5.4  chr4              29011385 29012090 (49081625) C DNA-5-8C_DR       DNA/hAT-hAT5            (0)    691       2 2697831  
   253   11.4 25.0  1.0  chr4              29012096 29012175 (49081540) + hAT-N106B_DR      DNA/hAT-Ac              892    990    (38) 2697832  
   204   31.9  1.1  0.0  chr4              29012211 29012304 (49081411) C DNA5-6B_DR        DNA/hAT               (800)    353     259 2697833 *
   230   34.3  0.0  1.9  chr4              29012223 29012332 (49081383) + DNA2-32B_DR       DNA/hAT                 790    897   (232) 2697834  
   348   19.8  4.1  1.0  chr4              29012652 29012748 (49080967) C BEL-64_DRe-I      LTR/Pao                (51)   3089    2990 2697835  
   251    5.3  0.0  2.6  chr4              29012913 29012951 (49080764) + Academ-N1_DRe     DNA/Academ-1           1068   1105  (2923) 2697836 *
  1828   10.1  1.1  0.0  chr4              29012918 29013195 (49080520) + EnSpm-10_DR       DNA/CMC-EnSpm           437    717  (5588) 2697837  
  7592    4.9  5.1  0.2  chr4              29013754 29014790 (49078925) C Nimb-1_DR         LINE/I                  (0)   5274    4187 2697838 *
 21405    2.2  0.3  0.1  chr4              29014788 29017410 (49076305) C Nimb-1_DR         LINE/I               (1363)   3911    1282 2697838  
  8110    4.5  6.2  1.4  chr4              29017411 29018505 (49075210) + HATN5_DR          DNA/hAT-Ac                1   1147     (9) 2697839 *
 10586    2.5  0.0  0.0  chr4              29018489 29019777 (49073938) C Nimb-1_DR         LINE/I               (3985)   1289       1 2697838  
   678    5.2  0.0  3.1  chr4              29019806 29019904 (49073811) C Tx1-27_DR         LINE/L1-Tx1          (2322)    211     116 2697840  
   447    6.4  0.0 18.5  chr4              29019911 29020006 (49073709) + DNA6-10_DR        DNA                    3240   3320  (3386) 2697841  
   256   26.0  0.0  1.0  chr4              29019934 29020034 (49073681) C DNA-8-7_DR        DNA/hAT-Tip100         (24)   1025     926 2697842 *
   336   13.5  1.0 11.0  chr4              29019946 29020045 (49073670) C Zisupton-7_DR     DNA/Zisupton        (16054)   1028     938 2697843 *
   501   20.6  1.0  0.0  chr4              29019968 29020069 (49073646) + hAT-N202_DR       DNA/hAT-Tip100           95    197  (1688) 2697844 *
  2704   14.1  3.8  5.4  chr4              29019980 29020073 (49073642) + Helitron-N3B_DR   RC/Helitron            5077   5668   (931) 2697845  
   383   28.3 10.0  2.9  chr4              29020070 29020119 (49073596) C MuDR-2_DR         DNA/MULE-MuDR        (7483)  16429   16280 2697846 *
  2963    8.1  4.5  2.5  chr4              29020074 29020580 (49073135) + Mariner-N38_DR    DNA/TcMar-Tc1            30    546     (1) 2697847  
   225   18.0 10.0  5.8  chr4              29020503 29020602 (49073113) C hAT5-N2_DR        DNA/hAT-hAT5         (1369)   1216    1113 2697848 *
   358   10.6  3.9 40.0  chr4              29021230 29021512 (49072203) C Helitron-N3B_DR   RC/Helitron          (3581)   3023    2459 2697849 *
   364    6.8  4.4  9.3  chr4              29021438 29021452 (49072263) C Zisupton-6_DR     DNA/Zisupton        (20771)   1345    1238 2697850  
   406    7.1  6.1  0.0  chr4              29021453 29021550 (49072165) C Dada-U6_DR        DNA/Dada             (8071)    892     789 2697851 *
   436    4.5  3.3  1.1  chr4              29021476 29021566 (49072149) + Helitron-2_DR     RC/Helitron           11784  11876 (15536) 2697852  
   398   11.0  1.9  2.9  chr4              29021567 29021578 (49072137) + Merlin-1_DR       DNA/Merlin             1057   1158  (9369) 2697853  
 12720    4.8  2.2  0.8  chr4              29022351 29024016 (49069699) C hAT-N202_DR       DNA/hAT-Tip100          (0)   1885     196 2697854  
  3171    8.9  6.3  0.6  chr4              29023706 29024213 (49069502) C Mariner-N38_DR    DNA/TcMar-Tc1          (10)    537       1 2697855 *
   711   22.1  6.5 11.4  chr4              29024214 29024358 (49069357) C Helitron-4_DR     RC/Helitron         (18336)  13532   13402 2697856  
   504   25.6  0.0  3.7  chr4              29024212 29024381 (49069334) C Zisupton-6_DR     DNA/Zisupton        (13465)   8651    8488 2697857 *
   341   21.4  7.3  4.0  chr4              29024290 29024303 (49069412) C CryptonV-N5_DR    DNA/Crypton-V        (9181)  15356   15332 2697858 *
   507    1.3  0.0  0.0  chr4              29024304 29024380 (49069335) C hAT-N131_DR       DNA/hAT-Ac           (1771)    293     217 2697859  
   351   26.4  2.8  1.8  chr4              29024306 29024413 (49069302) C EnSpm-N14_DR      DNA/CMC-EnSpm         (932)   3648    3540 2697860 *
   384   18.2  1.1  1.1  chr4              29024381 29024392 (49069323) C Gypsy-31-LTR_DR   LTR/Gypsy             (833)    121      33 2697861  
   341   21.4  7.3  4.0  chr4              29024414 29024460 (49069255) C CryptonV-N5_DR    DNA/Crypton-V        (9181)  15331   15240 2697858  
   432   12.3  0.0  0.0  chr4              29025435 29025499 (49068216) C tRNA-Pro-CCY      tRNA                    (5)     70       6 2697862  
   401   17.6  0.0  0.0  chr4              29025610 29025677 (49068038) + tRNA-Arg-AGG      tRNA                      3     70     (6) 2697863  
   368   20.6  0.0  0.0  chr4              29025923 29025985 (49067730) + tRNA-Arg-AGG      tRNA                      8     70     (6) 2697864  
   369   18.6  0.0  0.0  chr4              29026528 29026586 (49067129) + tRNA-Arg-AGG      tRNA                      3     61    (15) 2697865  
  1621   17.4  0.3  0.7  chr4              29026642 29026937 (49066778) + Mariner-N5C_DR    DNA/TcMar                 3    297  (7624) 2697866  
   288    4.9  0.0  0.0  chr4              29026937 29026977 (49066738) C EnSpm-4_DR        DNA/CMC-EnSpm        (6398)   2642    2602 2697867 *
   722   22.8  5.2  1.8  chr4              29027089 29027102 (49066613) C hAT-N22B_DR       DNA/hAT-Ac            (368)   1011     903 2697868  
  1412    8.7  2.2  0.0  chr4              29027103 29027287 (49066428) C TDR3B             DNA/hAT-Charlie         (0)    193       5 2697869  
   722   22.8  5.2  1.8  chr4              29027288 29027298 (49066417) C hAT-N22B_DR       DNA/hAT-Ac            (368)    902     795 2697868  
   239   13.1  0.0  8.7  chr4              29029958 29029972 (49063743) + Dada-U1A_DR       DNA/Dada               3436   3446  (7533) 2697870  
   447   17.7 11.3  5.7  chr4              29029973 29030122 (49063593) C Merlin-N5_DR      DNA/Merlin              (0)   4305    4148 2697871  
   447   21.8  8.1  6.7  chr4              29030078 29030313 (49063402) C DNA6-6_DR         DNA                  (5612)   5669    5431 2697872 *
  1207   23.2  3.9 14.0  chr4              29030147 29030834 (49062881) C Merlin-N5_DR      DNA/Merlin           (3678)    627       1 2697873  
   916   19.1 10.2  5.4  chr4              29030971 29031488 (49062227) + TDR7              DNA                       1    541     (0) 2697874  
   218   23.0  0.0  3.3  chr4              29031685 29031747 (49061968) + EnSpm-11_DR       DNA/CMC-EnSpm          7272   7332  (1671) 2697875  
   208   13.7  3.7  5.7  chr4              29031805 29031858 (49061857) C L1-26_DR          LINE/L1              (2086)   3249    3197 2697876  
   455    3.7  0.0  0.0  chr4              29032303 29032356 (49061359) C Tc1-7_DR          DNA/TcMar-Tc1        (1544)    102      49 2697877  
   292   21.7  2.4  2.4  chr4              29033972 29034056 (49059659) + IS3EU-1_DR        DNA/IS3EU              6505   6589  (2115) 2697878  
   895   16.2  0.0  9.6  chr4              29034975 29035005 (49058710) + DNA-6-N9_DR       DNA                     973   1159     (0) 2697879  
   988    9.5  2.9  3.5  chr4              29035006 29035179 (49058536) + EnSpm-4_DR        DNA/CMC-EnSpm          2470   2642  (6398) 2697880  
   584   14.8 19.1  1.4  chr4              29035022 29035199 (49058516) C EnSpm-4_DR        DNA/CMC-EnSpm        (7044)   1996    1788 2697881 *
   499   22.4  3.0  1.5  chr4              29035110 29035308 (49058407) + DNA9-3_DR         DNA/MULE-MuDR?         9375   9576  (1803) 2697882 *
   563    8.7  3.4  2.5  chr4              29035191 29035308 (49058407) + Helitron-2_DR     RC/Helitron            6205   6323 (21089) 2697883  
   516    8.2  0.0  3.6  chr4              29035211 29035324 (49058391) C DNA8-10_DR        DNA/hAT-Ac           (2325)   1693    1584 2697884 *
   394   20.7  0.0  4.8  chr4              29035214 29035308 (49058407) C HATN16_DR         DNA/hAT-Charlie        (99)    845     757 2697885 *
  6275    1.5  2.8  0.0  chr4              29035309 29036052 (49057663) C hAT-N36_DR        DNA/hAT?                (0)   1740     976 2697886  
   393   22.5  1.6  3.2  chr4              29035346 29035370 (49058345) + hAT-N21_DR        DNA/hAT-Charlie        1660   1805    (41) 2697887 *
  1687   18.9 10.4  1.5  chr4              29036009 29036048 (49057667) + DNA2-16_DR        DNA                    5701   6109 (11942) 2697888  
  2124    9.7  9.8  1.6  chr4              29036049 29036384 (49057331) + SINE2-4_DR        SINE/tRNA-V-RTE           1    363     (8) 2697889  
   640   21.4  1.9  0.6  chr4              29036257 29036411 (49057304) + DNA7-N1_DR        DNA/Zisupton           4691   4847  (5570) 2697890 *
  6294    4.4 10.8  1.6  chr4              29036384 29037277 (49056438) C hAT-N36_DR        DNA/hAT?              (765)    975       1 2697886  
   451   11.1  4.6  0.0  chr4              29037278 29037371 (49056344) + hAT-N68_DR        DNA/hAT-Ac             2880   2978    (54) 2697891  
   267   27.5  0.8  0.8  chr4              29037265 29037385 (49056330) C hAT-2_DR          DNA/hAT-Charlie        (56)   2480    2360 2697892 *
  1234   16.3  0.7  5.0  chr4              29037278 29037548 (49056167) C EnSpm-N13_DR      DNA/CMC-EnSpm       (13872)   8277    8018 2697893 *
  1438    6.9  0.4  3.6  chr4              29037323 29037549 (49056166) C Merlin-1_DR       DNA/Merlin           (8289)   2238    2019 2697894  
  1076   15.0 34.4  2.1  chr4              29037353 29037572 (49056143) + MuDR-2_DR         DNA/MULE-MuDR         15799  16372  (7561) 2697895 *
   537   24.0  3.1 24.3  chr4              29037549 29037572 (49056143) C Zisupton-6_DR     DNA/Zisupton        (12789)   9327    8904 2697896 *
  1369    9.3  0.0  0.0  chr4              29037573 29037788 (49055927) + Helitron-N2_DR    RC/Helitron            1299   1514   (949) 2697897  
   240   16.4  1.6  0.0  chr4              29037735 29037795 (49055920) + L1-132_DR         LINE/L1                3992   4053   (533) 2697898 *
   496   11.1  2.2  0.0  chr4              29037747 29037836 (49055879) C Helitron-N3_DR    RC/Helitron           (907)   2109    2018 2697899  
   301   15.5 17.5  0.0  chr4              29037749 29037851 (49055864) + Merlin-1_DR       DNA/Merlin             1578   1698  (8829) 2697900 *
   933   11.3  2.9  2.9  chr4              29037835 29038007 (49055708) + Mariner-N5B_DR    DNA/TcMar              2692   2864  (6580) 2697901  
  1011   16.4  7.3  9.5  chr4              29038049 29038404 (49055311) C Harbinger-5N1B_DR DNA/PIF-Harbinger    (1145)    801     453 2697902  
   384   12.1  0.0  0.0  chr4              29038416 29038473 (49055242) C DNA-6-N9_DR       DNA                   (219)    940     883 2697903  
   781   13.4  2.2  0.0  chr4              29038483 29038616 (49055099) + ENSPM-2N_DR       DNA/CMC-EnSpm           264    400  (1138) 2697904  
   243    6.7  0.0  0.0  chr4              29038628 29038657 (49055058) + ENSPM-2N_DR       DNA/CMC-EnSpm           451    480  (1058) 2697905  
   855   13.3  8.5  1.9  chr4              29038661 29038859 (49054856) C DNA-6-N2_DR       DNA                  (3342)   1714    1503 2697906  
   576   12.4  3.1  7.2  chr4              29038915 29039044 (49054671) C DNA-6-N2_DR       DNA                  (3739)   1317    1193 2697906  
  3074    6.9  8.1  1.0  chr4              29039318 29039800 (49053915) + hAT-N48_DR        DNA/hAT-Ac             1132   1648    (15) 2697907  
   259   22.6  0.0  0.0  chr4              29040667 29040728 (49052987) C EnSpm-N49_DR      DNA/CMC-EnSpm        (1956)   1814    1753 2697908  
   312   15.0  1.9  3.9  chr4              29042936 29043039 (49050676) + EnSpm-N40B_DR     DNA/CMC-EnSpm          2169   2270  (3237) 2697909 *
   314   12.9  0.3  0.0  chr4              29042949 29042972 (49050743) C EnSpm-N34_DR      DNA/CMC-EnSpm         (588)    502     440 2697910  
   294   12.2  0.0  1.4  chr4              29042973 29043047 (49050668) + Mariner-N29_DR    DNA/TcMar-ISRm11        619    692  (1073) 2697911 *
   352   16.1  2.3  0.0  chr4              29042983 29043039 (49050676) + ZFERV-2-I_DR      LTR/ERV1                819    877  (9687) 2697912  
   609   11.0  0.0  0.0  chr4              29043040 29043130 (49050585) C hAT-N35_DR        DNA/hAT-Ac              (0)   1433    1343 2697913  
  8888    6.6  3.6  8.9  chr4              29043142 29044656 (49049059) + hAT-N63_DR        DNA/hAT-Ac              267   1707     (3) 2697914  
   288   19.7  0.7 22.0  chr4              29044658 29044800 (49048915) C Harbinger-N15_DR  DNA/PIF-Harbinger     (534)   1769    1652 2697915 *
   626   17.5  0.8  0.0  chr4              29044683 29044802 (49048913) C TDR6              DNA                     (2)    248     128 2697916  
   542   18.2  7.3  0.0  chr4              29044793 29044902 (49048813) + DNA6-6_DR         DNA                    7879   7996  (3285) 2697917 *
   799    9.1  0.0  0.0  chr4              29044811 29044920 (49048795) + SINE2-3_DR        SINE/tRNA-V-RTE          17    126   (242) 2697918  
   342   10.7  4.8 18.0  chr4              29044903 29044914 (49048801) C hAT5-N2B_DR       DNA/hAT-hAT5          (561)   1564    1457 2697919 *
  3454   12.3 11.1  0.0  chr4              29045089 29045665 (49048050) + HarbingerN1_DR    DNA/PIF-Harbinger        10    650     (0) 2697920  
  5068   11.6 17.9  3.9  chr4              29045692 29046840 (49046875) C hAT-N202_DR       DNA/hAT-Tip100          (0)   1885     582 2697921  
   257   12.7 13.7  4.2  chr4              29046765 29046961 (49046754) + DNA2-7_DR         DNA                    2480   2694  (6956) 2697922 *
   326   11.3  5.7  0.0  chr4              29046857 29046962 (49046753) C Helitron-N3B_DR   RC/Helitron          (4084)   2520    2409 2697923 *
   331    9.7  1.1  1.1  chr4              29046870 29046963 (49046752) + hAT-N68_DR        DNA/hAT-Ac             2867   2960    (72) 2697924 *
   547    4.8  0.0  1.2  chr4              29046879 29046962 (49046753) + DNA-2-32_DR       DNA/CMC-EnSpm?         5482   5564  (3218) 2697925  
   318    5.6  4.5  0.0  chr4              29046887 29046975 (49046740) C ERV1-7_DR-I       LTR/ERV1             (4909)   1794    1702 2697926 *
   540   15.9  3.5  2.1  chr4              29046898 29047038 (49046677) C Zisupton-6_DR     DNA/Zisupton        (12743)   9373    9231 2697927  
   296   10.8  5.0  0.0  chr4              29046963 29046994 (49046721) + hAT-N39_DR        DNA/hAT-Tip100         1228   1349   (245) 2697928 *
   295   14.8  4.8  1.8  chr4              29047039 29047054 (49046661) + EnSpm-6N1_DR      DNA/CMC-EnSpm          1001   1122  (8114) 2697929  
  1026    8.0  2.6  3.2  chr4              29047111 29047266 (49046449) C DNA-5-1_DR        DNA/hAT?              (584)    155       1 2697930  
   235   18.2  2.3  0.0  chr4              29047228 29047271 (49046444) + DNA-5-8F_DR       DNA/hAT-hAT5            357    401    (69) 2697931 *
  1210    4.8  0.0  0.0  chr4              29047526 29047672 (49046043) + Harbinger-5N1_DR  DNA/PIF-Harbinger         1    147  (1676) 2697932  
  4846    4.7  3.0  0.0  chr4              29047676 29048271 (49045444) + Harbinger-5N1_DR  DNA/PIF-Harbinger      1210   1823     (0) 2697933  
  2562   18.5  4.0  3.8  chr4              29048656 29049336 (49044379) + EnSpm-10_DR       DNA/CMC-EnSpm           434   1115  (5190) 2697934  
  1677   14.7  2.9 27.6  chr4              29049065 29049658 (49044057) C CryptonV-N3_DR    DNA/Crypton-V       (19458)   1205     727 2697935 *
  1179   16.9  5.9  0.3  chr4              29049699 29049971 (49043744) + CryptonV-N3_DR    DNA/Crypton-V           916   1203 (19460) 2697936  
   231    8.8  0.0  0.0  chr4              29049942 29049975 (49043740) C hAT-N64B_DR       DNA/hAT-Ac           (2647)   1152    1119 2697937 *
   225   17.0  2.1  0.0  chr4              29049976 29049988 (49043727) C EnSpm-N3B_DR      DNA/CMC-EnSpm        (2666)   1068    1021 2697938  
   506   19.2  3.1  1.6  chr4              29050004 29050130 (49043585) + Gypsy104-LTR_DR   LTR/Gypsy                80    208   (662) 2697939  
   266   18.9 34.8  2.9  chr4              29050168 29050483 (49043232) + Gypsy104-LTR_DR   LTR/Gypsy               365    778    (92) 2697939  
   233   16.7  0.0  0.0  chr4              29050452 29050499 (49043216) + Gypsy64-LTR_DR    LTR/Gypsy               687    734   (101) 2697940 *
  1118    9.8  8.5  3.4  chr4              29050526 29050748 (49042967) + EnSpm-N3B_DR      DNA/CMC-EnSpm          1036   1269  (2465) 2697941  
   635   15.7  5.2  7.7  chr4              29050706 29050759 (49042956) + DNA2-16_DR        DNA                    7992   8041 (10010) 2697942 *
  2794    5.3  1.1  0.8  chr4              29050760 29051120 (49042595) + SINE2-3_DR        SINE/tRNA-V-RTE           1    362     (6) 2697943  
  1017    8.0  4.8  2.4  chr4              29050988 29051153 (49042562) C hAT-N167B_DR      DNA/hAT-Charlie       (192)   1381    1212 2697944 *
   279   19.7  0.0  0.0  chr4              29051109 29051169 (49042546) C EnSpm-10N1_DR     DNA/CMC-EnSpm        (2621)    614     554 2697945 *
   315   14.3  0.0  0.0  chr4              29051124 29051172 (49042543) + EnSpm-10_DR       DNA/CMC-EnSpm           674    722  (5583) 2697946  
   418   13.5  1.4  0.0  chr4              29051366 29051439 (49042276) + Harbinger-5N1_DR  DNA/PIF-Harbinger        58    132  (1691) 2697947  
   287   16.4  5.5  0.0  chr4              29051485 29051557 (49042158) + Harbinger-5_DR    DNA/PIF-Harbinger       745    821  (5838) 2697948  
   475   18.4  4.8  0.0  chr4              29051721 29051823 (49041892) + Harbinger-5_DR    DNA/PIF-Harbinger      1264   1371  (5288) 2697949 *
  5490   17.3  8.7  2.1  chr4              29051815 29053075 (49040640) + Harbinger-5_DR    DNA/PIF-Harbinger      1637   2979  (3680) 2697950  
   220   12.8  6.4  0.0  chr4              29053092 29053138 (49040577) + Harbinger-5_DR    DNA/PIF-Harbinger      4782   4831  (1828) 2697951  
   272   20.0  4.4  7.3  chr4              29053187 29053299 (49040416) + Harbinger-5_DR    DNA/PIF-Harbinger      4837   4946  (1713) 2697952  
   244   29.0  1.1  1.1  chr4              29053620 29053713 (49040002) C EnSpm-12_DR       DNA/CMC-EnSpm        (4902)   2629    2536 2697953  
   707   21.3  4.3  0.8  chr4              29053923 29054154 (49039561) C Polinton-1N1_DR   DNA/Maverick        (13489)   1980    1741 2697954  
   528   27.2 13.7  4.8  chr4              29054198 29054622 (49039093) C LTR-23_DR-LTR     LTR                   (104)    461       1 2697955  
   476   17.7  1.2  3.0  chr4              29054637 29054805 (49038910) + EnSpm-N36B_DR     DNA/CMC-EnSpm          3010   3175   (241) 2697956 *
   683   13.7  2.0  0.0  chr4              29054689 29054834 (49038881) + Zisupton-6_DR     DNA/Zisupton           8740   8888 (13228) 2697957  
   622    5.8  2.5  0.8  chr4              29054730 29054850 (49038865) + hAT-N70_DR        DNA/hAT?                540    662   (663) 2697958 *
   606   14.8  1.3  0.7  chr4              29054851 29054874 (49038841) C Zisupton-6_DR     DNA/Zisupton        (13276)   8835    8690 2697959  
   417   18.4  0.0 16.7  chr4              29054875 29054913 (49038802) + DNA-8-29_DR       DNA/hAT-Tip100          835    996    (24) 2697960 *
  1586   15.2  0.9  2.1  chr4              29054876 29055205 (49038510) + HATN10_DR         DNA/hAT-Ac              121    446     (9) 2697961  
   247   22.4  0.0  0.0  chr4              29055160 29055217 (49038498) C CryptonV-N1_DR    DNA/Crypton-V        (5224)   4827    4770 2697962 *
   528   31.9  5.1  5.7  chr4              29055744 29057101 (49036614) C L1-34_DR          LINE/L1              (1550)   4488    2762 2697963  
   225   18.7  0.0  1.7  chr4              29057268 29057328 (49036387) C L1-61_DR          LINE/L1              (2956)   2852    2759 2697964  
   240   24.2  4.2  0.5  chr4              29057492 29057604 (49036111) C L1-119_DR         LINE/L1              (3026)   2251    2198 2697965  
   296   26.0  2.8  2.8  chr4              29057722 29057881 (49035834) C L1-67_DR          LINE/L1              (3532)   1836    1747 2697966 *
 11435    6.3  1.5 12.0  chr4              29057860 29059811 (49033904) C EnSpm-4N1_DR      DNA/CMC-EnSpm        (1132)   1769       1 2697967  
  1082   31.3  7.9  1.4  chr4              29059829 29060508 (49033207) C Zisupton-4_DR     DNA/Zisupton         (2354)   5023    4300 2697968  
   252   29.3  4.3  2.2  chr4              29060674 29060848 (49032867) C Zisupton-5_DR     DNA/Zisupton         (5090)   3931    3829 2697969  
   202   31.0  2.5  2.5  chr4              29060907 29061025 (49032690) C Zisupton-4_DR     DNA/Zisupton         (3690)   3687    3569 2697970  
   335   28.8  1.9  1.9  chr4              29061128 29061283 (49032432) C Zisupton-1_DR     DNA/Zisupton         (5925)   3704    3581 2697971  
   326   25.8 22.3  0.6  chr4              29061402 29061549 (49032166) C TDR19             DNA/hAT-Charlie       (223)    182       3 2697972  
   329   29.8  1.3  1.3  chr4              29061568 29061722 (49031993) C Zisupton-2_DR     DNA/Zisupton         (4014)   1040     934 2697971  
   246   19.8  1.2  5.2  chr4              29061719 29061798 (49031917) + CryptonV-N3_DR    DNA/Crypton-V          3453   3529 (17134) 2697973 *
  3058    5.3  1.3  0.2  chr4              29061735 29062130 (49031585) C L2-4_DRe          LINE/L2                 (6)   3601    3202 2697974  
   239   30.3  5.4  2.0  chr4              29062164 29062311 (49031404) C Zisupton-2_DR     DNA/Zisupton         (4168)    886     734 2697971  
   237   27.7  1.1  1.1  chr4              29062903 29062997 (49030718) C Zisupton-4_DR     DNA/Zisupton         (5251)   2126    2032 2697975  
  2553   31.7  5.4  3.1  chr4              29064126 29065639 (49028076) C Gypsy-179_DR-I    LTR/Gypsy             (629)   3296    1748 2697976  
  5239    8.9  2.3  1.4  chr4              29065640 29066480 (49027235) + LTR1_DR           LTR/Gypsy?                1    848     (0) 2697977  
   216   18.6  0.0  0.0  chr4              29066632 29066674 (49027041) C Gypsy95-I_DR      LTR/Gypsy            (2337)   1966    1924 2697978 *
   226   20.4  0.0  0.0  chr4              29066667 29066710 (49027005) C Gypsy-31-I_DR     LTR/Gypsy             (815)   3707    3664 2697979  
   306   27.9  0.0  0.0  chr4              29066719 29066797 (49026918) + ENSPM-6_DR        DNA/CMC-EnSpm         16325  16403 (16213) 2697980  
   268   34.1  2.3  2.3  chr4              29067064 29067237 (49026478) + ENSPM-6_DR        DNA/CMC-EnSpm         16676  16849 (15767) 2697981  
   521   22.0  9.1  8.4  chr4              29068862 29068880 (49024835) C Ginger1-2_DR      DNA/Ginger-1         (3322)   3300    3270 2697982  
   708    5.6 15.9  1.4  chr4              29068881 29069006 (49024709) C CryptonV-N4_DR    DNA/Crypton-V        (8393)   5100    4957 2697983 *
  2587    9.3 12.3  0.8  chr4              29068897 29069361 (49024354) + Mariner-N38_DR    DNA/TcMar-Tc1            30    547     (0) 2697984  
   521   22.0  9.1  8.4  chr4              29069007 29069169 (49024546) C Ginger1-2_DR      DNA/Ginger-1         (3322)   3269    2991 2697982 *
  3088   17.7  6.6  8.9  chr4              29069453 29070553 (49023162) C EnSpm-16_DR       DNA/CMC-EnSpm        (1132)   8652    7575 2697985  
   237   15.0 10.0  0.0  chr4              29070554 29070593 (49023122) + HATN7_DR          DNA/hAT                   1     44   (551) 2697986  
  8952    3.8  1.3  2.3  chr4              29070601 29071758 (49021957) C Gypsy77-LTR_DR    LTR/Gypsy               (0)   1147       1 2697987  
   841   12.7 25.1  1.2  chr4              29071759 29071995 (49021720) + HATN7_DR          DNA/hAT                  58    485   (110) 2697988  
   388   19.1  0.0  0.0  chr4              29071996 29072058 (49021657) C Rex1-40_DRe       LINE/Rex-Babar        (531)   2818    2756 2697989  
  1585   16.0  8.0  4.7  chr4              29072821 29073272 (49020443) C hAT-N138B_DR      DNA/hAT-Ac              (1)   1448     983 2697990  
  5715    5.0  1.1  0.1  chr4              29073279 29074040 (49019675) + LTR-16_DR-LTR     LTR                       1    769     (0) 2697991  
   832   12.1  0.8  0.0  chr4              29074043 29074173 (49019542) C hAT-N138B_DR      DNA/hAT-Ac            (471)    978     847 2697990  
  4823    6.9  3.0 13.6  chr4              29074174 29074998 (49018717) + DNA-1-5_DR        DNA                       1    748     (0) 2697992  
   407   10.0  2.5  1.2  chr4              29074999 29075078 (49018637) C hAT-N138B_DR      DNA/hAT-Ac            (602)    847     767 2697990 *
   560   18.2  8.2  0.8  chr4              29075066 29075187 (49018528) + SINE_TE           SINE/tRNA-V              57    187    (92) 2697993 *
   783    4.8  1.9  0.0  chr4              29075082 29075185 (49018530) + SINE2-3_DR        SINE/tRNA-V-RTE          63    168   (200) 2697994  
   697   11.6  2.5  0.8  chr4              29075186 29075203 (49018512) C EnSpm-15_DR       DNA/CMC-EnSpm       (10230)   1224    1101 2697995  
  7242    8.9  4.9  1.3  chr4              29075678 29076783 (49016932) C LOOPERN1_DR       DNA/Kolobok-T2          (0)   1234      90 2697996  
   358   23.2  0.0  0.0  chr4              29076793 29076874 (49016841) + hAT-N48_DR        DNA/hAT-Ac             1100   1181   (482) 2697997  
   236    9.4  0.0  0.0  chr4              29077038 29077069 (49016646) C DNA-N4_DR         DNA                   (750)    292     261 2697998  
  1515    1.6  8.2  0.0  chr4              29077081 29077264 (49016451) + DNA-2-2_DR        DNA                     130    328    (79) 2697999  
   271   24.8  8.7  6.8  chr4              29077122 29077294 (49016421) C DNA-2-2_DR        DNA                     (9)    398     223 2698000 *
   578   19.8  6.7  3.7  chr4              29077576 29077785 (49015930) + DNAX-16_DR        DNA                     203    418     (5) 2698001  
   721   34.0  0.6  0.6  chr4              29078704 29079046 (49014669) + IS4EU-1_DR        DNA/PIF-ISL2EU         1438   1780  (3224) 2698002  
  5819    1.3 19.6  0.0  chr4              29079149 29079909 (49013806) + hAT-N163C_DR      DNA/hAT-Charlie           1    910     (0) 2698003  
   212   11.8  7.5  3.6  chr4              29079874 29079926 (49013789) C TDR19             DNA/hAT-Charlie       (168)    237     183 2698004 *
 55625    2.0  6.9  0.4  chr4              29080102 29086974 (49006741) C DIRS-8B_DR        LTR/Ngaro               (5)   7308       1 2698005  
   588   34.3  2.0  3.2  chr4              29087433 29087784 (49005931) + IS4EU-1_DR        DNA/PIF-ISL2EU         4437   4784   (220) 2698006  
   567   21.0  0.6  9.7  chr4              29087918 29088075 (49005640) C DNA-N4_DR         DNA                   (897)    145       1 2697998  
  2729    6.2 15.8  3.5  chr4              29088089 29088570 (49005145) + DNAX-23_DR        DNA                    3085   3623  (8178) 2698007 *
  6300    9.1  1.2  3.3  chr4              29088569 29089554 (49004161) + DNA8-23_DR        DNA                    5774   6739     (0) 2698008  
  1004   17.6  1.0  0.5  chr4              29089556 29089755 (49003960) C Tx1-58_DR         LINE/L1-Tx1            (37)   5432    5232 2698009  
  1617   14.5  5.0  9.8  chr4              29089756 29090142 (49003573) + hAT-N168_DR       DNA/hAT-Charlie           1    458   (197) 2698010  
  1477    4.4  0.0  0.0  chr4              29090143 29090323 (49003392) + hAT-N63_DR        DNA/hAT-Ac              634    814   (896) 2698011  
  1617   14.5  5.0  9.8  chr4              29090324 29090488 (49003227) + hAT-N168_DR       DNA/hAT-Charlie         459    655     (0) 2698010  
   218   28.2  2.3  2.3  chr4              29090495 29090581 (49003134) + SAT-7_DR          Satellite                80    166     (2) 2698012  
  4412    9.6 20.4  1.4  chr4              29090583 29091407 (49002308) C HATN3B_DR         DNA/hAT-Tip100          (0)    979       1 2698013  
   865   18.7  0.8  0.4  chr4              29091481 29091665 (49002050) + SAT-7_DR          Satellite                 1    185     (0) 2698014  
   676   21.0  2.9  0.0  chr4              29091648 29091785 (49001930) + ENSPM-6_DR        DNA/CMC-EnSpm         19238  19379 (13237) 2698015 *
   904    7.6  0.8  0.0  chr4              29091668 29091785 (49001930) C Harbinger-N10_DR  DNA/PIF-Harbinger       (0)    328     210 2698016  
   793   23.9  8.5 14.1  chr4              29091669 29091984 (49001731) C ENSPM-6_DR        DNA/CMC-EnSpm       (13055)  19561   19074 2698017 *
   870   14.9  1.9  0.0  chr4              29091786 29091816 (49001899) + DNA6-1B_DR        DNA/hAT-hAT5            167    318   (518) 2698018 *
  1420    6.7  0.5  2.0  chr4              29091787 29091985 (49001730) C SINE2-1_DR        SINE/tRNA               (2)    196       1 2698019  
  1236   11.7 11.2  0.0  chr4              29091986 29092181 (49001534) C Harbinger-N10_DR  DNA/PIF-Harbinger     (110)    218       1 2698020  
  1275   12.8  2.1  2.3  chr4              29092182 29092795 (49000920) + SAT-7_DR          Satellite                 1    613     (0) 2698021  
   439   13.8  1.8  6.7  chr4              29093058 29093166 (49000549) + DNA8-25_DR        DNA                    1048   1151  (2816) 2698022 *
   637   11.0  2.8  0.0  chr4              29093079 29093187 (49000528) C L2-5_DRe          LINE/L2                 (0)   2227    2116 2698023  
   205   24.5  7.1  0.0  chr4              29093211 29093308 (49000407) C DNA9-5_DR         DNA                  (1934)   2993    2889 2698024  
   239   14.9  4.2  2.0  chr4              29093332 29093379 (49000336) + Mariner-N5B_DR    DNA/TcMar              3045   3093  (6351) 2698025  
  2741    6.1 12.3  1.0  chr4              29093442 29093846 (48999869) + ERV1-N3D-LTR_DR   LTR/ERV1                  1    451  (1068) 2698026  
  5568    7.2  4.3  2.1  chr4              29093855 29094649 (48999066) C DNA-3-2B_DR       DNA/PIF-Harbinger      (15)    817       6 2698027  
   231   15.2  3.3  3.3  chr4              29094691 29094751 (48998964) + ERV1-N3D-LTR_DR   LTR/ERV1                949   1009   (400) 2698026  
  5775    2.8  0.5  0.0  chr4              29094759 29095428 (48998287) C HarbingerN2_DR    DNA/PIF-Harbinger       (1)    673       1 2698028  
   662   24.3  8.2  3.0  chr4              29095541 29095777 (48997938) + LRS_DR            DNA/Crypton-H          5325   5500  (4416) 2698029  
   473   32.3  3.6  3.7  chr4              29096340 29096969 (48996746) + L1-72_DR          LINE/L1                1535   2219  (3665) 2698030  
  9753    3.6  0.3  7.2  chr4              29096974 29098304 (48995411) + Chaplin1A_DR      DNA/hAT-Charlie           1   1245     (0) 2698031  
   419   36.0  0.9  0.9  chr4              29098332 29098653 (48995062) + L1-72_DR          LINE/L1                2235   2556  (3026) 2698030 *
  1576   10.5  0.0  0.8  chr4              29098592 29098832 (48994883) + Rex1-38_DRe       LINE/Rex-Babar            1    239  (3224) 2698032  
   246   22.3  0.0  0.0  chr4              29098899 29098974 (48994741) + L1-72_DR          LINE/L1                2927   2985  (2597) 2698030 *
   665   16.8  0.7 12.7  chr4              29098955 29098977 (48994738) C EnSpm-N13_DR      DNA/CMC-EnSpm        (9227)  12922   12824 2698033  
   773   16.5  0.8  0.0  chr4              29098978 29099098 (48994617) + TDR4              DNA                     180    301     (0) 2698034  
   565    9.6  0.0  4.8  chr4              29099103 29099211 (48994504) + L1-71_DR          LINE/L1                1264   1367     (2) 2698035 *
  1042   12.1  4.3  8.0  chr4              29099205 29099437 (48994278) C Harbinger-1N1_DR  DNA/PIF-Harbinger     (551)   1106     882 2698036  
  2351   11.2 10.6  5.5  chr4              29099444 29099926 (48993789) C LOOPERN2_DR       DNA/Kolobok-T2        (217)   1158     653 2698037  
  9401   24.4  7.1  1.1  chr4              29099943 29102468 (48991247) + L2-55_DR          LINE/L2                 171   2846   (620) 2698038  
  1493   11.6  3.3  1.2  chr4              29102471 29102714 (48991001) C LOOPERN2_DR       DNA/Kolobok-T2       (1126)    249       1 2698037  
   460   13.9 21.0  1.4  chr4              29102726 29102849 (48990866) C Harbinger-1N1_DR  DNA/PIF-Harbinger     (863)    794     647 2698036  
  2758   13.2  7.0  7.1  chr4              29102972 29103618 (48990097) C Harbinger-1N1_DR  DNA/PIF-Harbinger    (1011)    646       1 2698036  
   856   11.5  9.3  0.4  chr4              29103595 29103786 (48989929) C DNA13TA1_DR       DNA/TcMar-Tc1           (0)    318     111 2698039 *
   867   19.0  2.2 11.1  chr4              29103736 29103786 (48989929) C DNA2-10_DR        DNA                   (996)   2525    2500 2698040  
  2239   11.2  8.2  0.9  chr4              29103787 29104210 (48989505) C HATN10_DR         DNA/hAT-Ac              (0)    455       1 2698041  
   389   19.4 10.2  0.0  chr4              29104211 29104317 (48989398) C DNA13TA1_DR       DNA/TcMar-Tc1         (200)    118       1 2698042  
   294   14.0  1.8  0.0  chr4              29104469 29104525 (48989190) + hAT-N106B_DR      DNA/hAT-Ac              790    847   (181) 2698043  
  3282    8.4  7.6  4.1  chr4              29104601 29105235 (48988480) C DNA-5-8C_DR       DNA/hAT-hAT5            (0)    691      36 2698044  
   349   22.8  7.5  7.5  chr4              29105133 29105265 (48988450) C DNA-8-9_DR        DNA/hAT-Ac           (2585)   1134    1002 2698045 *
   261   17.1 12.9  0.0  chr4              29105268 29105337 (48988378) + hAT-N106B_DR      DNA/hAT-Ac              912    990    (38) 2698046  
   401   19.4  3.6 10.8  chr4              29105810 29105948 (48987767) C BEL-64_DRe-I      LTR/Pao                (53)   3087    2958 2698047  
   682    7.9 15.4  6.8  chr4              29106419 29106567 (48987148) C Tx1-27_DR         LINE/L1-Tx1          (2301)    232      72 2698048  
  2180    7.5  4.8  0.0  chr4              29106772 29107102 (48986613) C hAT-N38_DR        DNA/hAT-hAT6          (192)    837     491 2698049 *
  3051   16.3  4.2  2.3  chr4              29107096 29107730 (48985985) C Gypsy148-LTR_DR   LTR/Gypsy              (25)    683      37 2698050  
  1492   10.3  2.3  5.6  chr4              29107729 29107986 (48985729) C hAT-N38_DR        DNA/hAT-hAT6          (582)    447     198 2698049 *
  5161    9.6 15.1  1.6  chr4              29107989 29108898 (48984817) + DNA-8-18_DR       DNA/hAT-Ac                3   1032     (0) 2698051  
  1187    5.7 11.9  1.0  chr4              29108902 29109077 (48984638) C hAT-N38_DR        DNA/hAT-hAT6          (834)    195       1 2698049  
   390   22.2  8.7  0.0  chr4              29108972 29109097 (48984618) C EnSpm-7_DR        DNA/CMC-EnSpm        (8852)   2182    2046 2698052 *
  2070   10.0  1.4  0.0  chr4              29109355 29109643 (48984072) + SINE2-3_DR        SINE/tRNA-V-RTE           1    293    (75) 2698053  
  1129   16.7 15.8  2.9  chr4              29109405 29109707 (48984008) C IS3EU-4_DR        DNA/IS3EU            (2254)  12775   12435 2698054 *
   363   26.0  0.1 24.0  chr4              29109739 29109918 (48983797) C CryptonV-N5_DR    DNA/Crypton-V       (20334)   4203    3893 2698055 *
  1720   12.6  8.6  1.9  chr4              29109799 29110090 (48983625) C SINE2-4_DR        SINE/tRNA-V-RTE         (0)    371      61 2698056  
   431   10.0  2.9  0.0  chr4              29110030 29110099 (48983616) C DNA2-16_DR        DNA                  (9891)   8160    8089 2698057 *
   201   20.9  5.1  7.9  chr4              29110195 29110272 (48983443) + EnSpm-N3B_DR      DNA/CMC-EnSpm          2208   2283  (1451) 2698058  
   323   21.8  7.5  6.7  chr4              29110798 29110930 (48982785) C DNA-N33_DR        DNA                  (1004)    699     566 2698059 *
   372   22.2  3.8  4.6  chr4              29110832 29110963 (48982752) + TE-X-13_DR        Unknown                1115   1245  (1180) 2698060 *
   397   20.2  6.7  0.0  chr4              29110839 29110942 (48982773) C ANGEL             DNA/Kolobok             (7)    302     192 2698061  
   212   29.1  3.3  6.8  chr4              29110943 29110989 (48982726) C EnSpm-N1_DR       DNA/CMC-EnSpm        (1598)    932     787 2698062  
  1849   10.2  2.9  0.3  chr4              29111001 29111272 (48982443) C DNA7-N1_DR        DNA/Zisupton            (0)  10417   10139 2698063  
  2185    6.8  1.9  0.0  chr4              29111273 29111579 (48982136) + TDR16             DNA/Merlin                1    313     (0) 2698064  
  3977   10.0  0.3  2.1  chr4              29111580 29112204 (48981511) + DNA7-N1_DR        DNA/Zisupton            272    885  (9532) 2698065  
  6052    8.1  6.7  1.8  chr4              29112207 29113134 (48980581) + DNA8-23_DR        DNA                    5604   6576   (163) 2698066  
   689   13.3 13.9  0.6  chr4              29113155 29113298 (48980417) + DNA-N22_DR        DNA                     241    403   (365) 2698067  
   861   10.7  6.4  4.4  chr4              29113303 29113458 (48980257) + DNA-N22_DR        DNA                     554    712    (56) 2698068  
   690   24.0  2.6  1.6  chr4              29113588 29113873 (48979842) + SAT-7_DR          Satellite                 1    289    (46) 2698069  
   218   33.7  4.5  5.4  chr4              29113873 29114095 (48979620) + BHIKHARI-5-LTR_DR LTR/ERV1                 10    230  (1433) 2698070 *
   883   28.3  9.8  3.1  chr4              29114148 29114782 (48978933) + LTR2B_DR          LTR                     194    869   (759) 2698071  
  1379   10.2  0.3  0.3  chr4              29114832 29115924 (48977791) + SAT-7_DR          Satellite                 1   1093     (0) 2698072  
   214   22.2 11.9  3.3  chr4              29116206 29116289 (48977426) + piggyBac-N5B_DR   DNA/PiggyBac?           497    587  (1151) 2698073  
  1371   14.8  2.9  1.4  chr4              29116290 29116570 (48977145) + LOOPERN6B_DR      DNA/Kolobok-T2?           1    285   (511) 2698074  
  2656   12.4  1.1  3.0  chr4              29116572 29117010 (48976705) C DNA-6-N9_DR       DNA                   (718)    441      11 2698075  
 10372    7.3  2.7  6.1  chr4              29117043 29118655 (48975060) C DNA-1-8_DR        DNA                     (0)   1561       1 2698076  
   273   18.5  1.6  0.5  chr4              29118719 29118794 (48974921) + hAT-N106B_DR      DNA/hAT-Ac              790    851   (177) 2698077  
  3573    7.9  3.6  6.0  chr4              29118867 29119537 (48974178) C DNA-5-8C_DR       DNA/hAT-hAT5            (0)    691      36 2698078  
   353   15.9 13.2  7.3  chr4              29119431 29119559 (48974156) C DNA-8-9_DR        DNA/hAT-Ac           (2574)   1145    1010 2698079 *
   297   17.8 12.3  0.0  chr4              29119567 29119639 (48974076) + hAT-N106B_DR      DNA/hAT-Ac              909    990    (38) 2698080  
  6412    8.4  9.3  0.3  chr4              29119860 29120813 (48972902) + L2-34_DR          LINE/L2                2131   3170   (388) 2698081  
  1084    5.4  0.7  0.0  chr4              29120835 29120982 (48972733) + L2-34_DR          LINE/L2                3392   3540    (18) 2698081  
  1235   11.7  3.2  0.4  chr4              29120993 29121226 (48972489) + EnSpm-N3B_DR      DNA/CMC-EnSpm          1036   1225  (2509) 2698082  
   351   17.3 23.6 10.2  chr4              29121107 29121254 (48972461) + hAT-N64B_DR       DNA/hAT-Ac             1932   2097  (1702) 2698083 *
   361   19.1  4.4 11.0  chr4              29121272 29121406 (48972309) C BEL-64_DRe-I      LTR/Pao                (51)   3089    2963 2698084  
   511   13.8 11.8  2.9  chr4              29121943 29122069 (48971646) C Tx1-27_DR         LINE/L1-Tx1          (2301)    232      95 2698085  
   318   20.5  3.5 10.5  chr4              29121987 29122026 (48971689) C hAT-2_DR          DNA/hAT-Charlie        (38)   2498    2369 2698086 *
   431    8.6  0.0 17.9  chr4              29122027 29122125 (48971590) + EnSpm-N13_DR      DNA/CMC-EnSpm         17566  17649  (4500) 2698087  
   304   12.2  2.2  1.1  chr4              29122068 29122158 (48971557) C ACROBAT1          DNA/PIF               (546)    833     742 2698088 *
 14044    5.7  1.9  0.8  chr4              29122078 29124085 (48969630) C Tx1-2_DR          LINE/L1-Tx1           (103)   5066    3036 2698089  
 12199    7.6  2.1  1.9  chr4              29124089 29125852 (48967863) C Tx1-2_DR          LINE/L1-Tx1          (3396)   1773       7 2698089  
  1184    3.3  0.6  4.5  chr4              29125863 29126023 (48967692) + ENSPM-6_DR        DNA/CMC-EnSpm         32462  32616     (0) 2698090  
   648   20.6 11.3  3.6  chr4              29126045 29126326 (48967389) + Gypsy7-LTR_DR     LTR/Gypsy               453    755    (49) 2698091  
  1284   10.5  2.6  1.0  chr4              29126354 29126545 (48967170) + DNA2-8_DR         DNA/CMC-EnSpm          4213   4407     (0) 2698092  
  1463   11.9  6.7  0.3  chr4              29126546 29126814 (48966901) C EnSpm-N6B_DR      DNA/CMC-EnSpm?       (1477)   1773    1488 2698093  
   639    8.5 17.0  0.0  chr4              29126826 29126931 (48966784) C SINE2-3_DR        SINE/tRNA-V-RTE       (242)    126       3 2698094  
   582   16.5  9.8  0.0  chr4              29126932 29126958 (48966757) C CryptonV-2_DR     DNA/Crypton-V         (870)  20941   20796 2698095 *
  1710   11.3  2.3  0.4  chr4              29126936 29127193 (48966522) C DNA-1-7_DR        DNA/PIF-Harbinger    (1173)    265       3 2698096  
   522   22.2  0.0  5.7  chr4              29127199 29127342 (48966373) C DNA6-6_DR         DNA                  (8219)   3062    2927 2698097  
  7245    9.7  5.7  1.5  chr4              29127343 29128541 (48965174) + piggyBac-N15_DR   DNA/PiggyBac?             2   1249   (120) 2698098  
  5700    3.9  0.6  0.0  chr4              29128542 29129210 (48964505) C HarbingerN2_DR    DNA/PIF-Harbinger       (0)    674       2 2698099  
   898    9.4  0.0  2.4  chr4              29129211 29129331 (48964384) + piggyBac-N15_DR   DNA/PiggyBac?          1250   1367     (2) 2698100  
   799   15.7  8.6  1.1  chr4              29129374 29129547 (48964168) + CryptonV-N2_DR    DNA/Crypton-V         13035  13221  (3417) 2698101  
  1842   20.4  3.8  2.4  chr4              29129757 29130288 (48963427) + Gypsy-168-LTR_DR  LTR/Gypsy                 1    539     (0) 2698102  
   251   20.0  5.5  0.0  chr4              29130289 29130343 (48963372) C DNA-2-2_DR        DNA                   (159)    248     191 2698103  
  2147    4.4  0.7  0.0  chr4              29130899 29131171 (48962544) C EXPANDER1_DR      LINE/RTE-BovB           (4)   3361    3087 2698104  
  3108    9.7  3.8  1.1  chr4              29131177 29131699 (48962016) + piggyBac-N15_DR   DNA/PiggyBac?           205    741   (628) 2698105  
  1502    3.2  0.5  0.0  chr4              29131715 29131903 (48961812) C EXPANDER1_DR      LINE/RTE-BovB          (50)   3315    3126 2698106  
  2625    6.3  1.3  0.8  chr4              29131904 29132286 (48961429) C Gypsy97-LTR_DR    LTR/Gypsy               (0)    385       1 2698107  
 35391    3.4  1.8  1.1  chr4              29132287 29136576 (48957139) C Gypsy97-I_DR      LTR/Gypsy               (0)   4318       1 2698107  
  2648    6.8  1.3  0.5  chr4              29136577 29136958 (48956757) C Gypsy97-LTR_DR    LTR/Gypsy               (0)    385       1 2698107  
  1247    6.3  0.0  0.0  chr4              29136959 29137114 (48956601) C EXPANDER1_DR      LINE/RTE-BovB         (235)   3130    2975 2698106 *
  7692    7.1  0.2  0.2  chr4              29137105 29138092 (48955623) C EXPANDER1_DR      LINE/RTE-BovB        (2158)   1207     220 2698106  
  1231   21.1 21.7  0.8  chr4              29139923 29140410 (48953305) C Kolobok-N1_DR     DNA/Kolobok-T2?       (122)    677      89 2698108  
  3060   17.5 24.1  2.0  chr4              29140714 29141776 (48951939) C hAT-N132_DR       DNA/hAT-Tip100          (0)   1293       1 2698109  
   290   20.4  0.0  0.0  chr4              29142076 29142129 (48951586) C DNA-2-4_DR        DNA                     (0)   1399    1346 2698110  
   294   21.9  2.7  1.3  chr4              29142699 29142772 (48950943) + Helitron-2_DR     RC/Helitron            9345   9419 (17993) 2698111 *
   373   22.1  1.2  0.0  chr4              29142720 29142731 (48950984) C TDR19             DNA/hAT-Charlie       (199)    206     194 2698112  
   939   13.3  0.0  0.0  chr4              29142732 29142874 (48950841) + hAT-N141_DR       DNA/hAT-Charlie           1    143    (51) 2698113  
   394   10.0 21.4  0.0  chr4              29143000 29143069 (48950646) C DNA8-12_DR        DNA                   (241)     85       1 2698114  
   382   26.7  1.7 12.9  chr4              29143390 29143561 (48950154) + Kolobok-N6_DR     DNA/Kolobok-T2?           2    156   (311) 2698115  
   246   10.8  0.0  0.0  chr4              29143564 29143600 (48950115) + Kolobok-N6_DR     DNA/Kolobok-T2?         231    267   (200) 2698116  
   576   13.9  0.0  0.0  chr4              29143610 29143695 (48950020) + Gypsy-169-I_DR    LTR/Gypsy               154    239  (4099) 2698117 *
 12613    8.0  0.3  0.0  chr4              29143693 29145303 (48948412) + Gypsy-169-I_DR    LTR/Gypsy              2084   3699   (639) 2698117  
   286    9.8  0.0  0.0  chr4              29145306 29145356 (48948359) + Gypsy-169-I_DR    LTR/Gypsy              4288   4338     (0) 2698117  
  1665   10.8  6.4  0.3  chr4              29145357 29145636 (48948079) + Gypsy-169-LTR_DR  LTR/Gypsy                 1    297     (9) 2698117  
  3468   16.7 10.0  5.5  chr4              29146213 29146309 (48947406) + MuDR-2_DR         DNA/MULE-MuDR         10603  11414 (12519) 2698118  
  4340   12.7  6.8  1.0  chr4              29146310 29147099 (48946616) C Kolobok-N7_DR     DNA/Kolobok-T2        (340)    836       1 2698119  
  3468   16.7 10.0  5.5  chr4              29147100 29147112 (48946603) + MuDR-2_DR         DNA/MULE-MuDR         11415  11540 (12393) 2698118  
   237   18.9 10.2  2.9  chr4              29147325 29147422 (48946293) C DNA-5-3_DR        DNA/hAT-hAT5           (10)    523     419 2698120  
  1278   16.2 11.5  3.4  chr4              29147426 29147832 (48945883) + Copia-8-I_DR      LTR/Gypsy?              975   1620     (0) 2698121  
   582   12.4  1.0  0.0  chr4              29147833 29147929 (48945786) + Copia-8-LTR_DR    LTR/Gypsy?                1     98   (386) 2698121  
 16193    2.2  7.6  0.1  chr4              29147930 29149942 (48943773) C hAT-N160_DR       DNA/hAT-Ac              (0)   2164       1 2698122  
   818   20.9  2.1  3.0  chr4              29149943 29150167 (48943548) + Copia-11I_DR-LTR  LTR/Gypsy?               94    316   (161) 2698123  
  1384    9.8  5.9  0.0  chr4              29150246 29150481 (48943234) + TDR7              DNA                     292    541     (0) 2698124  
   571   22.5  6.2  3.6  chr4              29150482 29150532 (48943183) + Merlin-2_DR       DNA/Merlin             7772   7829  (6092) 2698125  
   536   20.4  7.3  0.0  chr4              29150476 29150612 (48943103) C DNA-5-3_DR        DNA/hAT-hAT5          (386)    147       1 2698120 *
   368    4.4  0.0  0.0  chr4              29151134 29151178 (48942537) C hAT-N115_DR       DNA/hAT                 (0)   1129    1085 2698126  
  1271   12.8 14.5  0.0  chr4              29151193 29151419 (48942296) + Harbinger-8N2_DR  DNA/PIF-Harbinger       136    395   (153) 2698127  
  6471   11.5  3.1  4.5  chr4              29151420 29152600 (48941115) + hAT-N21_DR        DNA/hAT-Charlie         120   1285   (561) 2698128  
   579   16.6  0.0  3.5  chr4              29152605 29152713 (48941002) + Harbinger-8N2_DR  DNA/PIF-Harbinger       387    491    (57) 2698129  
   910   10.1 20.9  0.0  chr4              29152714 29152861 (48940854) C DNA-8-26_DR       DNA/hAT-Tip100          (0)   2174    1996 2698130  
   218   20.9  2.6  9.2  chr4              29152815 29152841 (48940874) C hAT-N178_DR       DNA/hAT-Ac           (1155)    552     499 2698131 *
   221   16.4  3.1  4.8  chr4              29152842 29152905 (48940810) + DNA-2-30B_DR      DNA                       1     63   (350) 2698132 *
   342   12.5  0.0  1.4  chr4              29152878 29152950 (48940765) C DNA-8-26_DR       DNA/hAT-Tip100        (441)   1733    1662 2698130  
   218   20.9  2.6  9.2  chr4              29152906 29152930 (48940785) C hAT-N178_DR       DNA/hAT-Ac           (1155)    498     444 2698131 *
   552   14.6  3.2  0.8  chr4              29152944 29153067 (48940648) C DNA-8-26_DR       DNA/hAT-Tip100        (724)   1450    1324 2698130  
   624   22.9  0.6  3.0  chr4              29153096 29153266 (48940449) C DNA-8-26_DR       DNA/hAT-Tip100        (974)   1200    1034 2698130  
  1934    3.2  0.4  0.4  chr4              29153297 29153544 (48940171) C Mariner-N38_DR    DNA/TcMar-Tc1         (299)    248       1 2698133  
  1781    7.3  1.1  1.8  chr4              29153545 29153574 (48940141) C hAT5-N2_DR        DNA/hAT-hAT5         (1198)   1387    1112 2698134 *
  2280   15.1 25.8  6.9  chr4              29153553 29154369 (48939346) C DNA-8-26_DR       DNA/hAT-Tip100       (1212)    962       1 2698130  
   209   24.3  3.9  3.9  chr4              29154364 29154376 (48939339) C EnSpm-N10_DR      DNA/CMC-EnSpm        (7054)   2254    2214 2698135 *
   273   16.4  5.5  0.0  chr4              29154377 29154431 (48939284) + Harbinger-8N2_DR  DNA/PIF-Harbinger       491    548     (0) 2698136  
   730    9.6  6.3  0.8  chr4              29154432 29154545 (48939170) C hAT-N115_DR       DNA/hAT               (925)    204      84 2698137  
   525    6.7 18.3  0.0  chr4              29155602 29155705 (48938010) + REX1-5_DR         LINE/Rex-Babar         2294   2416   (243) 2698138  
  1446   15.1  1.6  0.0  chr4              29156089 29156340 (48937375) + DNA-TTAA-1_DR     DNA                    1096   1351     (0) 2698139  
   247   23.5 12.0  3.9  chr4              29156363 29156504 (48937211) C Merlin-N1_DR      DNA/Merlin              (3)    366     214 2698140  
  4738    7.2  1.3  0.3  chr4              29157259 29157954 (48935761) + Copia2-LTR_DR     LTR/Gypsy?              448   1150     (0) 2698141  
  3568    6.8  5.0  0.0  chr4              29157955 29158438 (48935277) C ERV1-7_DR-LTR     LTR/ERV1               (63)    508       1 2698142  
   203   16.7  2.1  0.0  chr4              29158744 29158791 (48934924) + CryptonV-N4_DR    DNA/Crypton-V          8371   8419  (5074) 2698143  
   337   17.6  0.0  0.0  chr4              29160536 29160620 (48933095) + LOOPERN3_DR       DNA/Kolobok-T2          574    658   (353) 2698144 *
   353    9.6  0.0  0.0  chr4              29160552 29160624 (48933091) + DNA-N4_DR         DNA                     653    725   (317) 2698145 *
   483   15.4  0.0  0.8  chr4              29160571 29160694 (48933021) + hAT-N48C_DR       DNA/hAT-Ac             1706   1828   (471) 2698146  
   976   21.7  8.8  3.5  chr4              29160747 29161075 (48932640) + Mariner-N5C_DR    DNA/TcMar              6144   6489  (1432) 2698147  
   479   26.6  6.2  4.8  chr4              29160915 29161139 (48932576) C Mariner-N5_DR     DNA/TcMar            (7369)   1600    1373 2698148 *
   651   20.1  1.4  0.7  chr4              29161252 29161391 (48932324) C Mariner-N5C_DR    DNA/TcMar            (4435)   3486    3346 2698149 *
  1230   16.4  5.8  1.5  chr4              29161278 29161537 (48932178) C hAT-N47B_DR       DNA/hAT-Tip100        (199)    789     519 2698150 *
  1555   11.0  1.3  0.4  chr4              29161282 29161510 (48932205) C SINE2-4_DR        SINE/tRNA-V-RTE         (0)    371     141 2698151  
  1031   20.1  7.3  4.7  chr4              29161511 29161593 (48932122) + Mariner-N2_DR     DNA/TcMar              1310   1629  (2337) 2698152 *
  1898    6.7  7.7  0.7  chr4              29161542 29161813 (48931902) + DIRS-N2_DR        LTR/Ngaro              3780   4070  (1959) 2698153  
   719   14.1  0.0  4.4  chr4              29162022 29162162 (48931553) + ENSPM-6_DR        DNA/CMC-EnSpm         31534  31668   (948) 2698154  
   316   22.6  4.2  3.1  chr4              29162266 29162361 (48931354) + DANA              SINE/tRNA-V-RTE         298    394     (0) 2698155 *
   398   17.8  3.2  3.2  chr4              29162289 29162381 (48931334) + EnSpm-N17_DR      DNA/TcMar              3304   3396  (1797) 2698156  
   296   21.5  3.1  5.2  chr4              29162302 29162399 (48931316) + DNA2-16_DR        DNA                    6043   6138 (11913) 2698157 *
   206   22.6  0.0  0.0  chr4              29162387 29162404 (48931311) C ENSPM-6_DR        DNA/CMC-EnSpm        (4569)  28047   28030 2698158 *
   266   13.6  0.0  0.0  chr4              29162405 29162448 (48931267) + DNA-1-7_DR        DNA/PIF-Harbinger         1     44  (1394) 2698159 *
  2272   13.9  7.8 10.4  chr4              29162443 29163021 (48930694) + DNA-1-7_DR        DNA/PIF-Harbinger        83    647   (791) 2698160  
   318   26.4  0.8  5.9  chr4              29163087 29163117 (48930598) + CryptonV-N5_DR    DNA/Crypton-V          3878   3996 (20541) 2698161  
   698    8.5  0.0  0.0  chr4              29163118 29163211 (48930504) + SINE2-3_DR        SINE/tRNA-V-RTE         272    365     (3) 2698162 *
  2447   13.1  5.5  1.9  chr4              29163123 29163658 (48930057) + ENSPM-6_DR        DNA/CMC-EnSpm         32134  32616     (0) 2698163  
   406   10.8  1.8  0.2  chr4              29163659 29163755 (48929960) C EnSpm-N36B_DR     DNA/CMC-EnSpm         (259)   3157    3082 2698164  
   374   12.9  0.0  1.2  chr4              29163648 29163733 (48929982) C Mariner-N29_DR    DNA/TcMar-ISRm11     (1055)    710     626 2698165 *
   545   17.2  0.6  9.6  chr4              29163671 29163876 (48929839) C ZFERV-2-I_DR      LTR/ERV1             (9684)    880     713 2698166  
   262   15.4  0.0  5.8  chr4              29163734 29163757 (48929958) C hAT-13_DR         DNA/hAT-Tip100        (280)   2522    2419 2698167 *
   222   24.8  6.1  4.5  chr4              29163862 29163992 (48929723) C Tx1-52_DR         LINE/L1-Tx1            (11)   5060    4928 2698168  
   741   19.8 24.1  0.2  chr4              29163993 29164311 (48929404) C Tx1-52_DR         LINE/L1-Tx1           (253)   4818    4424 2698168  
   341   19.5  6.0  1.1  chr4              29164322 29164404 (48929311) C Tx1-52_DR         LINE/L1-Tx1           (763)   4308    4222 2698168  
   247   25.3  3.3  3.3  chr4              29164427 29164516 (48929199) + BEL-49_DRe-LTR    LTR/Pao                  54    143   (330) 2698169  
   207   24.8  0.0 23.4  chr4              29164490 29164605 (48929110) + BEL-49_DRe-LTR    LTR/Pao                  85    178   (295) 2698169 *
   255   15.2  0.0  0.0  chr4              29164819 29164864 (48928851) + EnSpm-10_DR       DNA/CMC-EnSpm           424    469  (5836) 2698170 *
   258    7.9  2.6  0.0  chr4              29164829 29164866 (48928849) + Kolobok-3_DR      DNA/Kolobok-T2          798    836  (5130) 2698171 *
  1221   10.5  0.0  2.1  chr4              29164833 29165027 (48928688) C EnSpm-N3B_DR      DNA/CMC-EnSpm        (2422)   1312    1122 2698172  
  1176   16.0  6.7  0.7  chr4              29165042 29165311 (48928404) C EnSpm-N3B_DR      DNA/CMC-EnSpm        (2416)   1318    1033 2698173  
  1025   19.0  6.1 13.3  chr4              29165338 29165810 (48927905) + Nimb-7_DR         LINE/I                 1851   2293     (1) 2698174  
   512   12.7 16.3  8.9  chr4              29165852 29165905 (48927810) + DNA2-14_DR        DNA                    3205   3268  (4354) 2698175  
   541    9.2 25.2  0.8  chr4              29165906 29166004 (48927711) C HarbingerN3_DR    DNA/PIF-Harbinger       (0)   1064     942 2698176  
  1987   10.3 37.6  2.6  chr4              29166042 29166560 (48927155) C HARBINGERN3B_DR   DNA/PIF-Harbinger     (388)    696       1 2698177  
  3639    8.7  3.3  4.1  chr4              29166776 29167387 (48926328) + Harbinger-1N1_DR  DNA/PIF-Harbinger       754   1360   (297) 2698178  
  1225    6.6  0.0  0.0  chr4              29167388 29167535 (48926180) + hAT-N54_DR        DNA/hAT-Ac                1    148  (1541) 2698179  
  1209    8.2  3.4  1.4  chr4              29167536 29167744 (48925971) C DNA-N25_DR        DNA                     (1)   3044    2832 2698180  
   224   16.7  0.0  2.8  chr4              29167745 29167781 (48925934) C DNA9-2_DR         DNA                  (3577)    357     322 2698181 *
  1234   14.4  4.4  2.0  chr4              29167763 29168010 (48925705) C DNA-N25_DR        DNA                  (1170)   1875    1622 2698182  
  2661   12.1  9.8  3.3  chr4              29168051 29168588 (48925127) C Harbinger-4N1C_DR DNA/PIF-Harbinger      (53)   1153     582 2698183  
 11520    4.1  1.1  1.5  chr4              29168590 29170070 (48923645) + DNA-5-8_DR        DNA/hAT-hAT5              1   1476     (4) 2698184  
  2930   10.3 12.8  1.7  chr4              29170075 29170596 (48923119) C Harbinger-4N1C_DR DNA/PIF-Harbinger     (625)    581       3 2698183  
  5485   10.6  1.5  0.8  chr4              29170597 29171488 (48922227) C DNA-N25_DR        DNA                  (1911)   1134     237 2698182  
  3047    2.7  0.5  0.8  chr4              29171488 29171860 (48921855) C SINE3-1           SINE/5S-Deu-L2          (0)    590     219 2698185 *
  1507    7.2  0.0  0.9  chr4              29171860 29172084 (48921631) C DNA-N25_DR        DNA                  (2802)    243      21 2698182 *
  1680    7.0  0.4  1.3  chr4              29172084 29172313 (48921402) + hAT-N54_DR        DNA/hAT-Ac              145    372  (1317) 2698186  
  1353    6.0 39.4  4.8  chr4              29172314 29172610 (48921105) C Harbinger-N16B_DR DNA/PIF-Harbinger       (0)   2445    2051 2698187  
  5855    8.7  1.8 14.1  chr4              29172617 29173766 (48919949) + hAT-N140_DR       DNA/hAT-Ac               72   1097     (0) 2698188  
 12953    7.4  1.6  5.8  chr4              29173767 29175766 (48917949) C Harbinger-N16B_DR DNA/PIF-Harbinger     (525)   1920       2 2698187  
  1543   14.4  4.1 13.8  chr4              29175767 29176199 (48917516) + hAT-N54_DR        DNA/hAT-Ac              372    767   (922) 2698189  
  4309    6.9  5.9  1.5  chr4              29176222 29176869 (48916846) + hAT-N54_DR        DNA/hAT-Ac             1014   1689     (0) 2698190  
   376   20.8  3.8  3.8  chr4              29176870 29176974 (48916741) C LOOPERN6B_DR      DNA/Kolobok-T2?       (561)    235     131 2698191  
   368   14.8  2.3  0.0  chr4              29176985 29177072 (48916643) + LTR-9_DR          LTR/ERV1                 25    114   (687) 2698192  
   682   15.1  4.3  0.7  chr4              29177113 29177252 (48916463) C LOOPERN6B_DR      DNA/Kolobok-T2?       (651)    145       1 2698193  
   203   15.2  0.0  0.0  chr4              29177334 29177366 (48916349) C Mariner-N5B_DR    DNA/TcMar            (6350)   3094    3062 2698194 *
   215   28.7 14.7  0.0  chr4              29177343 29177499 (48916216) C piggyBac-N5C_DR   DNA/PiggyBac?        (2049)    262      83 2698195 *
   236   19.8  8.2  3.5  chr4              29177392 29177501 (48916214) + DNA9-5_DR         DNA                    2879   2993  (1934) 2698196  
   778    7.8  0.9  0.0  chr4              29177524 29177638 (48916077) + L2-5_DRe          LINE/L2                2112   2227     (0) 2698197  
  1286   12.2  0.1  0.2  chr4              29177908 29179280 (48914435) C SAT-7_DR          Satellite              (59)   1372       1 2698198  
  2075    9.0  9.3  0.0  chr4              29179283 29179582 (48914133) + Harbinger-N10_DR  DNA/PIF-Harbinger         1    328     (0) 2698199  
   919   26.6  2.8  1.4  chr4              29179586 29179962 (48913753) C SAT-7_DR          Satellite               (1)    382       1 2698200  
   742   14.8 14.1  0.0  chr4              29180040 29180181 (48913534) C DNA-N22_DR        DNA                    (56)    712     551 2698201  
   864   12.9 11.4  1.6  chr4              29180191 29180356 (48913359) C DNA-N22_DR        DNA                   (381)    387     206 2698201  
   449   18.5  5.0  6.6  chr4              29180609 29180747 (48912968) + Gypsy50-LTR_DR    LTR/Gypsy                78    214   (139) 2698202  
   950   12.5  0.6  2.8  chr4              29180778 29180958 (48912757) + CryptonV-N5_DR    DNA/Crypton-V         13655  13831 (10706) 2698203  
  1499   10.4  0.7  6.9  chr4              29180964 29181248 (48912467) C hAT-30N1_DR       DNA/hAT-Ac            (350)   1683    1434 2698204  
  2196   11.0  7.5  3.7  chr4              29181250 29181636 (48912079) C hAT-N72_DR        DNA/hAT-hobo?           (0)    890     490 2698205  
  1797   11.3  0.3  3.9  chr4              29181660 29181979 (48911736) C hAT-30N1_DR       DNA/hAT-Ac            (874)   1159     851 2698204  
 11403    7.6  1.9  1.6  chr4              29181980 29183630 (48910085) C Harbinger-1N1_DR  DNA/PIF-Harbinger       (0)   1657       1 2698206  
  4859   10.5  3.4  4.1  chr4              29183633 29184489 (48909226) C hAT-30N1_DR       DNA/hAT-Ac           (1182)    851       1 2698204  
   300   29.2  1.3 10.0  chr4              29184359 29184510 (48909205) + EnSpm1_DR         DNA/CMC-EnSpm          1829   1968  (7520) 2698207 *
  2143   12.2  4.5  0.8  chr4              29184481 29184860 (48908855) + DNA-5-8_DR        DNA/hAT-hAT5           1087   1480     (0) 2698208  
   260   20.4  0.9  9.0  chr4              29184867 29184974 (48908741) + Gypsy50-LTR_DR    LTR/Gypsy               229    328    (25) 2698202 *
  4591    8.7  9.4  0.4  chr4              29184973 29185702 (48908013) + Mariner-N29_DR    DNA/TcMar-ISRm11        945   1740    (25) 2698209  
   398   10.2  0.0  0.0  chr4              29185704 29185762 (48907953) + Merlin-1_DR       DNA/Merlin             2140   2198  (8329) 2698210 *
  2004   10.3  6.0  1.6  chr4              29185744 29186109 (48907606) C Mariner-N29_DR    DNA/TcMar-ISRm11     (1380)    385       4 2698211  
   368   11.6  0.0  4.3  chr4              29186047 29186118 (48907597) C P-1_DR            DNA/P                (8399)   1569    1501 2698212 *
 12394    1.9  0.8  0.0  chr4              29186122 29187561 (48906154) C DNA8-9_DR         DNA/hAT-Ac              (0)   1451       1 2698213  
  8971    9.4  8.9  1.0  chr4              29187562 29189010 (48904705) + L2-6_DRe          LINE/L2                 791   2336     (5) 2698214  
   595    9.2 39.4  4.2  chr4              29189648 29189817 (48903898) C DIRS1_DR          LTR/DIRS             (5870)    262      29 2698215  
  2410    7.5  0.0  0.0  chr4              29189819 29190140 (48903575) C Helitron-2_DR     RC/Helitron         (14890)  12522   12201 2698216  
   252   13.3  0.0  0.0  chr4              29190138 29190175 (48903540) + DIRS1_DR          LTR/DIRS               5779   5811   (321) 2698217 *
   239   12.2  0.0  0.0  chr4              29190349 29190389 (48903326) C DNA6-10_DR        DNA                  (4573)   2133    2093 2698218 *
  1682   12.5  0.0  1.1  chr4              29190354 29190629 (48903086) + EnSpm-10N1_DR     DNA/CMC-EnSpm           560    832  (2403) 2698219  
   574   22.0  0.7  0.0  chr4              29190506 29190646 (48903069) C hAT-N64B_DR       DNA/hAT-Ac           (2557)   1242    1101 2698220 *
   356   29.0  8.0  4.2  chr4              29190931 29191266 (48902449) + EnSpm-11_DR       DNA/CMC-EnSpm          2685   2938  (6065) 2698221  
  3361   33.7  3.6  5.0  chr4              29191459 29194657 (48899058) + EnSpm-11_DR       DNA/CMC-EnSpm          3138   6294  (2709) 2698222  
   212   28.1  3.4  5.6  chr4              29194921 29195067 (48898648) + EnSpm-19_DR       DNA/CMC-EnSpm          1772   1915  (1831) 2698223  
  1334   10.8  2.7  0.0  chr4              29195156 29195340 (48898375) C TDR3B             DNA/hAT-Charlie         (3)    190       1 2698224  
   234   27.5  1.2  2.5  chr4              29195284 29195365 (48898350) C CryptonV-N5_DR    DNA/Crypton-V       (21468)   3069    2989 2698225 *
  1146   11.6  0.7  3.0  chr4              29195357 29195562 (48898153) C DIRS1c_DR         LTR                    (32)   5904    5540 2698226 *
 10556   11.2  5.4  1.0  chr4              29195406 29197063 (48896652) + DIRS1_DR          LTR/DIRS                 34   1763  (4369) 2698227  
  5447   12.6 24.1  0.0  chr4              29197046 29198124 (48895591) + DIRS-18_DR        LTR/DIRS               2093   3431  (2761) 2698228 *
 13313    2.3  9.4  0.3  chr4              29198126 29199795 (48893920) + hAT-N159_DR       DNA/hAT-Ac                1   1822     (0) 2698229  
 17045    9.7  6.0  1.9  chr4              29199796 29202408 (48891307) + DIRS1_DR          LTR/DIRS               3405   6123     (9) 2698227  
   451    8.8  0.0  0.0  chr4              29202360 29202416 (48891299) C DIRS-10_DR        LTR/DIRS              (287)   5476    5420 2698230 *
  2132    8.2  1.1  0.0  chr4              29202414 29202693 (48891022) C Harbinger-4N1C_DR DNA/PIF-Harbinger     (923)    283       1 2698231  
  2702   24.1 10.9  0.1  chr4              29202695 29203485 (48890230) + ERV1-6_DR-I       LTR/ERV1               6093   6968   (975) 2698232  
   305   24.1  4.5  1.8  chr4              29203541 29203650 (48890065) C Crypton-N1_DR     DNA/Crypton-A          (71)    413     301 2698233  
  2675    3.5  0.0  0.0  chr4              29203875 29204188 (48889527) + Harbinger-4N1C_DR DNA/PIF-Harbinger       846   1159    (47) 2698234  
   207   19.2  0.0  4.3  chr4              29204195 29204243 (48889472) + Merlin-2_DR       DNA/Merlin               61    107 (13814) 2698235  
   286   24.2 19.8  2.8  chr4              29204349 29204374 (48889341) C DNA-2-32_DR       DNA/CMC-EnSpm?       (8514)    268     207 2698236  
  1180   17.3  3.9  9.5  chr4              29204375 29204697 (48889018) C DNA-2-32_DR       DNA                     (0)   8782    8399 2698237  
 60095    0.2  0.1  1.0  chr4              29204700 29211461 (48882254) + Kolobok-2_DR      DNA/Kolobok-T2            1   6700     (0) 2698238  
   722   22.1  8.6 10.6  chr4              29211462 29211832 (48881883) C DNA-2-32_DR       DNA/CMC-EnSpm?        (179)   8603    8240 2698239  
   367    9.6  0.0  5.3  chr4              29212505 29212515 (48881200) + DNA8-25_DR        DNA                    2275   2368  (1599) 2698240  
   424   13.7  0.0  8.6  chr4              29212516 29212603 (48881112) + Zisupton-6_DR     DNA/Zisupton           1083   1163 (20953) 2698241  
   410   11.2  3.0  3.0  chr4              29212530 29212630 (48881085) C hAT-2_DR          DNA/hAT-Charlie       (100)   2436    2336 2698242 *
   576   19.8  9.7  1.8  chr4              29212871 29213024 (48880691) + HATN13_DR         DNA/hAT-Ac              135    300   (819) 2698243  
  2269   10.6  4.9  0.3  chr4              29213054 29213402 (48880313) C HE1_DR1           SINE/tRNA-V-RTE        (32)    370       6 2698244  
   414   15.4  1.5  0.0  chr4              29213346 29213410 (48880305) + DNA7-N2_DR        DNA/hAT-hAT6           1640   1705   (309) 2698245 *
  1482    9.7 23.2  3.6  chr4              29213508 29213903 (48879812) C hAT-N69_DR        DNA/hAT-Ac              (2)   1271     801 2698246  
  2217   16.4  5.0  4.4  chr4              29214570 29215067 (48878648) + HATN6_DR          DNA/hAT-Ac               31    531   (480) 2698247  
   211   20.0  0.0  0.0  chr4              29215142 29215186 (48878529) + BELPADRE_I-int    LTR/Pao                4476   4520  (1806) 2698248  
   378   13.2 15.2  1.3  chr4              29215495 29215632 (48878083) C hAT-N86_DR        DNA/hAT-Ac            (328)    216      60 2698249 *
  2330   12.6  6.4  3.7  chr4              29215630 29216132 (48877583) + Mariner-N38_DR    DNA/TcMar-Tc1            31    546     (1) 2698250  
  1601   18.4 20.8  8.3  chr4              29216133 29216529 (48877186) + DNAX-25B_DR       DNA/Zisupton           1765   2261  (1277) 2698251 *
  2470    8.9  0.9  3.9  chr4              29216132 29216552 (48877163) + Mariner-N38_DR    DNA/TcMar-Tc1            55    463    (84) 2698252  
   394   17.2  5.8  3.1  chr4              29216423 29216578 (48877137) + CryptonV-N4_DR    DNA/Crypton-V          4793   4952  (8541) 2698253 *
 12021    2.5  1.1  0.3  chr4              29218537 29219966 (48873749) + DNA-AT-2_DR       DNA                       1   1441     (0) 2698254  
   320   11.3 20.2 10.3  chr4              29223706 29223794 (48869921) C DNA-3-6B_DR       DNA/Zator?            (225)    130      34 2698255  
   251   20.3  2.6  7.9  chr4              29224226 29224338 (48869377) + SINE2-1_DR        SINE/tRNA                98    197     (1) 2698256  
   230   28.0  1.6  6.6  chr4              29224649 29224904 (48868811) C MuDR-2_DR         DNA/MULE-MuDR       (10833)  13100   12857 2698257 *
   386   20.9  7.8  3.5  chr4              29224686 29224900 (48868815) C hAT-N64_DR        DNA/hAT-Ac            (441)   1148    1040 2698258  
   247   11.3  0.0  0.0  chr4              29224901 29224953 (48868762) C Helitron-N3B_DR   RC/Helitron          (1487)   5117    5065 2698259 *
  7685    7.7  4.5  8.9  chr4              29224935 29226722 (48866993) C DNA-5-6_DR        DNA/hAT                (31)   1198      39 2698260  
   386   20.9  7.8  3.5  chr4              29224954 29224972 (48868743) C hAT-N64_DR        DNA/hAT-Ac            (441)   1039    1030 2698258 *
   634   19.4  1.3  1.3  chr4              29226736 29226892 (48866823) C DNA-N15_DR        DNA                   (248)    157       1 2698261  
   253   20.3 17.6  6.9  chr4              29227056 29227214 (48866501) C hAT-N107_DR       DNA/hAT-Ac            (728)    280     106 2698258  
   340   12.2  0.0 10.3  chr4              29227219 29227282 (48866433) C hAT-N64B_DR       DNA/hAT-Ac            (722)   3077    3020 2698262  
   286   13.5  5.7  0.0  chr4              29227649 29227701 (48866014) + HATN4_DR          DNA/hAT-Charlie           2     52   (140) 2698263  
   730    9.3  3.7  0.0  chr4              29227711 29227818 (48865897) C CR1-44_DR         LINE/L2                 (3)   1841    1730 2698264  
  2384   11.0  0.3  0.0  chr4              29227837 29228163 (48865552) C Harbinger-N10_DR  DNA/PIF-Harbinger       (0)    328       1 2698265  
  1189   20.7 12.2  6.8  chr4              29228164 29228286 (48865429) + EnSpm-N36B_DR     DNA/CMC-EnSpm           908    947  (2469) 2698266  
  1351   17.2  6.4  0.7  chr4              29228296 29228559 (48865156) + TDR8D             DNA                       1    279   (400) 2698267  
   417   17.4  0.9 12.0  chr4              29228530 29228547 (48865168) C hAT-N20_DR        DNA/hAT-Ac            (208)   1565    1466 2698268 *
   670   10.8  0.0  0.0  chr4              29228548 29228640 (48865075) C DNA14-5-1_DR      DNA                     (0)    693     601 2698269  
   581   10.0  8.9  0.0  chr4              29228652 29228741 (48864974) + TDR8D             DNA                     582    679     (0) 2698270  
 16311    0.8  3.5  0.4  chr4              29229913 29231824 (48861891) C DNA-6-N6_DR       DNA/hAT?                (0)   2309     340 2698271  
  8754    5.4  8.0  1.2  chr4              29231825 29233089 (48860626) + DNA-5-5_DR        DNA/hAT                   1   1350     (3) 2698272  
  1505   12.6 11.9  2.3  chr4              29233090 29233407 (48860308) C DNA-6-N6_DR       DNA/hAT?             (1961)    348       1 2698273  
  1903    3.9  0.0  0.4  chr4              29233569 29233802 (48859913) C P-1N2_DR          DNA/P                   (0)   2146    1914 2698274 *
  5804    5.3  4.4  2.6  chr4              29233802 29234590 (48859125) C P-1N2_DR          DNA/P                (1343)    803       1 2698275  
   668   23.5  2.0  4.1  chr4              29234591 29234908 (48858807) + Copia-29_DR-I     LTR/Gypsy?             1410   1694   (242) 2698276 *
  3573   14.1  9.4  3.5  chr4              29234895 29235629 (48858086) + Harbinger3N_DR    DNA/PIF-Harbinger       275   1051    (93) 2698277  
  4684    2.4 25.4  3.9  chr4              29235630 29236397 (48857318) + HATN11_DR         DNA/hAT-hobo              1    927     (0) 2698278  
   215   15.6  0.0  0.0  chr4              29236373 29236404 (48857311) C Helitron-2_DR     RC/Helitron         (20457)   6955    6924 2698279 *
   835    5.8  0.0  0.0  chr4              29236396 29236498 (48857217) + Harbinger3_DR     DNA/PIF-Harbinger      3497   3599     (0) 2698280  
   393    6.1  0.0  0.0  chr4              29236456 29236504 (48857211) C CryptonV-1_DR     DNA/Crypton-V        (5016)  12857   12809 2698281 *
   834   18.7  2.8  0.2  chr4              29236471 29236660 (48857055) + Copia-7-I_DR      LTR/Gypsy?             3051   3218     (4) 2698282  
  1402   16.6  8.2 10.7  chr4              29236667 29237030 (48856685) C Copia-11B_DR-LTR  LTR/Gypsy?              (8)    460     105 2698283  
   205   27.0 13.6  6.1  chr4              29236845 29237057 (48856658) + Gypsy-194_DR-LTR  LTR/Gypsy               137    364   (116) 2698284 *
   225   17.0  0.0  0.0  chr4              29237301 29237347 (48856368) + Mariner-N37_DR    DNA/TcMar-Tc1            98    144   (517) 2698285  
   366    8.4  5.0 10.5  chr4              29237349 29237468 (48856247) C CryptonV-N5_DR    DNA/Crypton-V       (12934)  11603   11490 2698286 *
   877    8.4  0.0  7.5  chr4              29237367 29237545 (48856170) C EnSpm-N25_DR      DNA/CMC-EnSpm        (3722)    964     820 2698287  
   539    9.6  1.3  3.4  chr4              29237381 29237398 (48856317) + EnSpm-N25_DR      DNA/CMC-EnSpm           764    806  (3880) 2698288 *
   448   21.4  1.2  0.0  chr4              29237399 29237566 (48856149) C Zisupton-6_DR     DNA/Zisupton        (13571)   8545    8376 2698289 *
   516    6.5  0.0  0.8  chr4              29237437 29237560 (48856155) C hAT-N134B_DR      DNA/hAT?              (113)    813     691 2698290  
   500   10.1  0.0  0.7  chr4              29237561 29237572 (48856143) C hAT-N39_DR        DNA/hAT-Tip100        (249)   1342    1208 2698291  
   539    9.6  1.3  3.4  chr4              29237573 29237615 (48856100) + EnSpm-N25_DR      DNA/CMC-EnSpm           807    918  (3768) 2698288  
   372   26.5  5.8  2.8  chr4              29237681 29237851 (48855864) + EnSpm-N10_DR      DNA/CMC-EnSpm          5597   5772  (3536) 2698292  
   305   30.5  1.5  0.3  chr4              29237851 29237890 (48855825) C Zisupton-6_DR     DNA/Zisupton        (12638)   9478    9369 2698293 *
   426   11.7  0.0  1.1  chr4              29237891 29237985 (48855730) C DNA8-25_DR        DNA                  (3205)    762     669 2698294  
   244   28.4  2.4  0.8  chr4              29237898 29238021 (48855694) + DNA9-3_DR         DNA/MULE-MuDR?         9522   9647  (1732) 2698295 *
  1082   13.2  8.5  2.7  chr4              29238231 29238264 (48855451) C EnSpm-15_DR       DNA/CMC-EnSpm        (2065)   9389    9167 2698296  
  1187    8.6  4.0  1.1  chr4              29238265 29238441 (48855274) + SINE2-3_DR        SINE/tRNA-V-RTE          15    196   (172) 2698297  
  5250    8.6 12.0  4.2  chr4              29238442 29239361 (48854354) C hAT-N47B_DR       DNA/hAT-Tip100          (0)    988       1 2698298  
  1279   16.4  8.1  4.2  chr4              29239365 29239708 (48854007) C EnSpm-15_DR       DNA/CMC-EnSpm        (2283)   9171    8815 2698296  
  8536    3.4  2.0  0.3  chr4              29239716 29240846 (48852869) C Copia2-LTR_DR     LTR/Gypsy?              (0)   1150       1 2698299  
   569   26.2  6.5  0.5  chr4              29241232 29241430 (48852285) C DNA13TA1_DR       DNA/TcMar-Tc1          (52)    266      56 2698300  
   206   15.1  0.0  6.7  chr4              29241552 29241615 (48852100) + LOOPER-N5B_DR     DNA/Kolobok-T2         1102   1161   (379) 2698301 *
   369    5.2  0.0  0.0  chr4              29241567 29241643 (48852072) C Polinton-4_DR     DNA/Maverick         (3103)  17184   17108 2698302  
   208   20.8  3.1  2.0  chr4              29241573 29241670 (48852045) + Gypsy122-LTR_DR   LTR/Gypsy                54    152   (681) 2698303 *
   350   13.0  5.0  0.0  chr4              29241644 29241658 (48852057) C ENSPM-6_DR        DNA/CMC-EnSpm       (17666)  14919   14846 2698304  
  1404    5.6 10.3  4.7  chr4              29241934 29242157 (48851558) C DNA-2-32_DR       DNA/CMC-EnSpm?       (8513)    269      34 2698305  
  3881    6.1  6.3  0.2  chr4              29242898 29243435 (48850280) C ERV1-7_DR-LTR     LTR/ERV1                (0)    571       1 2698306  
   729   14.1  0.0  4.4  chr4              29245623 29245763 (48847952) + ENSPM-6_DR        DNA/CMC-EnSpm         31534  31668   (948) 2698307  
   427   11.0  5.5  0.0  chr4              29245902 29245974 (48847741) + DNA8-17_DR        DNA/hAT-Tip100         1594   1670   (143) 2698308  
   397   20.6  2.0  2.0  chr4              29245903 29246001 (48847714) + DNA2-16_DR        DNA                    8173   8271  (9780) 2698309 *
   223   21.6  0.0  0.0  chr4              29245990 29246007 (48847708) C ENSPM-6_DR        DNA/CMC-EnSpm        (4569)  28047   28030 2698310 *
   266   13.6  0.0  0.0  chr4              29246008 29246051 (48847664) + DNA-1-7_DR        DNA/PIF-Harbinger         1     44  (1394) 2698311 *
  1750   14.3 11.0  2.7  chr4              29246046 29246418 (48847297) C ENSPM-6_DR        DNA/CMC-EnSpm        (3847)  27894   27507 2698310  
   223    9.4  0.0  0.0  chr4              29246536 29246567 (48847148) + ENSPM-6_DR        DNA/CMC-EnSpm         26806  26837  (5779) 2698312 *
  3287   15.9  6.9  3.3  chr4              29246566 29247508 (48846207) C DNA-1-7_DR        DNA/PIF-Harbinger     (398)   1040      65 2698313  
   612   12.3  0.5 25.3  chr4              29247527 29247743 (48845972) + ENSPM-6_DR        DNA/CMC-EnSpm         31983  32156   (460) 2698314 *
  1500   18.6  5.4  7.0  chr4              29247717 29247744 (48845971) C DNA8-28_DR        DNA/hAT              (3705)   3437    3240 2698315  
  2430    6.0  4.9  4.6  chr4              29247745 29248111 (48845604) + SINE2-3_DR        SINE/tRNA-V-RTE           1    368     (0) 2698316  
  1321   13.9  4.8  2.7  chr4              29248104 29248392 (48845323) + ENSPM-6_DR        DNA/CMC-EnSpm         32139  32433   (183) 2698317 *
  1500   18.6  5.4  7.0  chr4              29248112 29248139 (48845576) C DNA8-28_DR        DNA/hAT              (3705)   3239    3021 2698315  
   209   22.9  5.7  0.0  chr4              29248468 29248537 (48845178) C Tx1-52_DR         LINE/L1-Tx1            (78)   4993    4920 2698318  
  3115    0.3  0.3  0.0  chr4              29248610 29248968 (48844747) + Gypsy49-LTR_DR    LTR/Gypsy                 1    360     (0) 2698319  
   635   21.6 13.4  0.8  chr4              29248969 29249189 (48844526) C Tx1-52_DR         LINE/L1-Tx1           (399)   4672    4424 2698318  
   232   20.3  3.3  1.6  chr4              29249241 29249300 (48844415) C Tx1-52_DR         LINE/L1-Tx1           (789)   4282    4222 2698318  
   314   26.0  2.8  2.8  chr4              29249307 29249413 (48844302) + BEL-49_DRe-LTR    LTR/Pao                  37    143   (330) 2698320  
  3914    1.1  1.7  1.0  chr4              29249523 29250005 (48843710) + Nimb-12_DR        LINE/I                    1    486  (4871) 2698321 *
  8470    8.5 13.2  0.3  chr4              29249980 29251266 (48842449) C DIRS-N3_DR        LTR/Ngaro            (1341)   4896    3458 2698322  
 35430    1.0  1.2  0.5  chr4              29251267 29255410 (48838305) + hAT-N53B_DR       DNA/hAT-Ac                1   4177     (0) 2698323  
 16408    6.2  2.7  0.6  chr4              29255412 29258513 (48835202) C DIRS-N3_DR        LTR/Ngaro            (2304)   3933       1 2698324  
  5508    4.9  0.3  0.4  chr4              29258570 29259249 (48834466) + TDR8D             DNA                       1    679     (0) 2698325  
   477    7.7  0.0  0.0  chr4              29259250 29259313 (48834402) C Ginger1-2_DR      DNA/Ginger-1         (4302)   2320    2257 2698326  
  2381    9.8  7.8 10.5  chr4              29259324 29259858 (48833857) C Ginger1-2_DR      DNA/Ginger-1         (4783)   1839    1318 2698326  
  1535   11.5 21.9  0.0  chr4              29259859 29260127 (48833588) + Harbinger-N10_DR  DNA/PIF-Harbinger         1    328     (0) 2698327  
  1625   12.3 12.8 12.6  chr4              29260148 29260630 (48833085) C DNA-2-21_DR       DNA                   (861)    550      67 2698328 *
  1702    7.4  3.0  3.0  chr4              29260618 29260853 (48832862) C DNA2-16_DR        DNA                  (4003)  14048   13813 2698329  
   515    9.0  0.0  1.3  chr4              29260814 29260892 (48832823) + piggyBac-N5C_DR   DNA/PiggyBac?          1538   1615   (696) 2698330 *
  1172   13.3  1.1  0.0  chr4              29260903 29261089 (48832626) + DNA8-23_DR        DNA                       1    189  (6550) 2698331  
  3577    6.5  0.2  1.7  chr4              29261090 29261560 (48832155) C Kolobok-N4_DR     DNA/Kolobok-T2          (0)   3002    2539 2698332  
   885    5.8  0.0  4.2  chr4              29261557 29261681 (48832034) C Kolobok-N4_DR     DNA/Kolobok-T2       (1554)   1448    1329 2698333 *
   623   14.9  4.3  2.5  chr4              29261678 29261794 (48831921) + DNA8-3B_DR        DNA/hAT-Tip100         1451   1569   (138) 2698334 *
 30469    1.1  1.2  0.2  chr4              29261810 29265311 (48828404) C EnSpm-N46_DR      DNA/CMC-EnSpm?        (204)   3536       1 2698335  
   769   18.9  3.5  1.8  chr4              29265312 29265558 (48828157) + DNA8-3B_DR        DNA/hAT-Tip100         1413   1607   (100) 2698336 *
  9186    6.1  0.7  0.9  chr4              29265525 29266770 (48826945) C Kolobok-N4_DR     DNA/Kolobok-T2       (1758)   1244       1 2698333  
  3533    8.3  4.1  0.5  chr4              29266771 29267327 (48826388) C DNA-N31_DR        DNA                  (1438)    578       2 2698337  
   258   14.6  0.0  7.3  chr4              29267330 29267373 (48826342) + hAT-N138_DR       DNA/hAT-Ac             1402   1441   (145) 2698338  
   712   12.4  9.3  0.0  chr4              29267374 29267502 (48826213) C LOOPERN3B_DR      DNA/Kolobok-T2          (0)   1049     909 2698339  
   351   15.5  0.0  1.4  chr4              29267484 29267555 (48826160) + Tx1-27_DR         LINE/L1-Tx1              14     84  (2449) 2698340 *
 12609    1.4  0.5  0.8  chr4              29267558 29269065 (48824650) + L1-67_DR          LINE/L1                3862   5364     (4) 2698341  
   353    8.5  3.1  9.8  chr4              29269052 29269181 (48824534) + EnSpm-N33_DR      DNA/CMC-EnSpm           230    351  (1906) 2698342 *
   379   30.1  1.2  4.5  chr4              29269076 29269090 (48824625) C Zisupton-6_DR     DNA/Zisupton        (12596)   9520    9483 2698343  
   469    8.7  1.0  0.0  chr4              29269091 29269193 (48824522) C ERV1-7_DR-I       LTR/ERV1             (4897)   1806    1703 2698344 *
   771    4.4  0.7  0.7  chr4              29269105 29269240 (48824475) + hAT-2n1_DR        DNA/hAT-Charlie         981   1116    (94) 2698345  
   392   27.3  4.6  0.6  chr4              29269106 29269278 (48824437) C DNA9-3_DR         DNA/MULE-MuDR?       (1800)   9579    9400 2698346 *
   556   11.8  0.9  2.7  chr4              29269171 29269283 (48824432) + hAT-N48B_DR       DNA/hAT-Ac             1602   1712   (428) 2698347  
   379   30.1  1.2  4.5  chr4              29269194 29269235 (48824480) C Zisupton-6_DR     DNA/Zisupton        (12596)   9482    9366 2698343 *
   339   17.5  1.6  7.7  chr4              29269221 29269344 (48824371) + Tx1-27_DR         LINE/L1-Tx1             116    232  (2301) 2698340 *
  1109   18.4  5.5  5.8  chr4              29269713 29269723 (48823992) C DNA6-10_DR        DNA                  (4565)   2141    2064 2698348  
  1753    9.6  2.9  0.4  chr4              29269724 29269996 (48823719) + EnSpm-N3B_DR      DNA/CMC-EnSpm          1036   1315  (2419) 2698349  
  1109   18.4  5.5  5.8  chr4              29269997 29270024 (48823691) C DNA6-10_DR        DNA                  (4565)   2063    1831 2698348  
   392   20.1  4.3 10.7  chr4              29270143 29270281 (48823434) + BEL-64_DRe-I      LTR/Pao                2959   3089    (51) 2698350  
   205   11.8  2.9  0.0  chr4              29270268 29270301 (48823414) + Polinton-1_DR     DNA/Maverick           7572   7606 (10879) 2698351 *
   398    7.3  0.0  0.0  chr4              29270307 29270361 (48823354) + EnSpm-10_DR       DNA/CMC-EnSpm           437    491  (5814) 2698352  
 13444    3.9  4.0  0.1  chr4              29270364 29272079 (48821636) C Harbinger-5N1B_DR DNA/PIF-Harbinger       (0)   1946     163 2698353  
 19147    6.0  4.1  4.8  chr4              29272080 29274988 (48818727) + hAT-N68_DR        DNA/hAT-Ac                1   2890   (142) 2698354  
  3988   15.9 18.9  4.6  chr4              29274992 29276390 (48817325) C DNA-N25_DR        DNA                     (5)   3040    1451 2698355  
 11456    4.7  3.9  2.1  chr4              29276437 29278080 (48815635) + hAT-N21_DR        DNA/hAT-Charlie          44   1716   (130) 2698356  
   354   15.2  7.3  3.5  chr4              29277978 29278008 (48815707) + DNA8-25_DR        DNA                    2276   2357  (1610) 2698357 *
   364   12.9  5.9  0.0  chr4              29278009 29278093 (48815622) + Harbinger1_DR     DNA/PIF-Harbinger      2780   2869  (1592) 2698358  
   276   13.0  0.0 11.5  chr4              29278038 29278124 (48815591) C EnSpm-10_DR       DNA/CMC-EnSpm         (491)   5814    5737 2698359 *
   354   15.2  7.3  3.5  chr4              29278094 29278113 (48815602) + DNA8-25_DR        DNA                    2358   2416  (1551) 2698357  
   696   10.2  0.0  0.0  chr4              29278120 29278227 (48815488) C DNA-N25_DR        DNA                  (1592)   1453    1346 2698355 *
  1960    3.9  1.6  0.0  chr4              29278220 29278473 (48815242) + L2-2_DRe          LINE/L2                3981   4238     (0) 2698360  
   401    5.7  2.2 23.7  chr4              29278467 29278558 (48815157) C DNA-N25_DR        DNA                  (1694)   1351    1276 2698355 *
  1799    7.3  0.0  2.5  chr4              29278586 29278867 (48814848) C DNA-N25_DR        DNA                  (2750)    295      21 2698361  
  1690    7.9  0.4  0.0  chr4              29278867 29279093 (48814622) + hAT-N54_DR        DNA/hAT-Ac              145    372  (1317) 2698362 *
  2303    5.2 14.0  5.1  chr4              29279094 29279457 (48814258) C Harbinger-N16B_DR DNA/PIF-Harbinger       (0)   2445    2051 2698363  
  1222    5.2  4.6  0.0  chr4              29279464 29279635 (48814080) + hAT-N140_DR       DNA/hAT-Ac               72    251   (846) 2698364  
  5460    6.3 16.5  0.3  chr4              29279636 29280452 (48813263) C hAT-N34_DR        DNA/hAT-Ac              (0)    949       1 2698365  
   536    7.3  1.2  0.0  chr4              29280453 29280534 (48813181) + hAT-N140_DR       DNA/hAT-Ac              244    326   (771) 2698366  
  1431   10.2  5.7  0.8  chr4              29280545 29280771 (48812944) C hAT-N20_DR        DNA/hAT-Ac              (5)   1768    1531 2698367  
  4878    7.4  1.5  0.8  chr4              29280777 29281431 (48812284) + hAT-N140_DR       DNA/hAT-Ac              438   1097     (0) 2698368  
  6956    6.7  3.0  2.3  chr4              29281432 29282437 (48811278) C Harbinger-N16B_DR DNA/PIF-Harbinger     (525)   1920     908 2698363  
  1186   12.1  6.6  4.4  chr4              29282438 29282680 (48811035) + hAT-N54_DR        DNA/hAT-Ac              518    765   (924) 2698369  
  4150    7.3  6.8  1.5  chr4              29282703 29283344 (48810371) + hAT-N54_DR        DNA/hAT-Ac             1014   1689     (0) 2698370  
   263   23.1  0.0  1.5  chr4              29283345 29283410 (48810305) C LOOPERN6B_DR      DNA/Kolobok-T2?       (561)    235     171 2698371  
   222   21.1 20.9  1.0  chr4              29283411 29283430 (48810285) C EnSpm-N10_DR      DNA/CMC-EnSpm        (2296)   7012    6910 2698372  
   526    7.9 12.9  0.0  chr4              29283434 29283534 (48810181) + LTR-9_DR          LTR/ERV1                  1    114   (687) 2698373  
   213   12.3  0.0  9.8  chr4              29283537 29283581 (48810134) + EnSpm-N10_DR      DNA/CMC-EnSpm          7522   7562  (1746) 2698374 *
   710   16.1  3.6  0.0  chr4              29283578 29283714 (48810001) C LOOPERN6B_DR      DNA/Kolobok-T2?       (654)    142       1 2698371  
   212   12.5  4.9  2.4  chr4              29283802 29283842 (48809873) C Mariner-N5B_DR    DNA/TcMar            (6358)   3086    3045 2698375  
   722   10.4  0.9  0.0  chr4              29283988 29284102 (48809613) + L2-5_DRe          LINE/L2                2112   2227     (0) 2698376  
  1378    9.1  0.3  0.3  chr4              29284394 29285161 (48808554) C SAT-7_DR          Satellite              (71)    768       1 2698377  
  2111   11.5  5.1  0.0  chr4              29285164 29285475 (48808240) + Harbinger-N10_DR  DNA/PIF-Harbinger         1    328     (0) 2698378  
   894   26.2  2.3  1.4  chr4              29285479 29285855 (48807860) C SAT-7_DR          Satellite               (1)    380       1 2698379  
  1723    8.6  4.3  3.2  chr4              29286272 29286548 (48807167) C hAT-N72_DR        DNA/hAT-hobo?         (121)    769     490 2698380  
  6555   11.2  2.6  4.0  chr4              29286572 29287745 (48805970) C hAT-30N1_DR       DNA/hAT-Ac            (874)   1159       1 2698381  
   329   28.5  1.3 10.0  chr4              29287615 29287766 (48805949) + EnSpm1_DR         DNA/CMC-EnSpm          1829   1968  (7520) 2698382 *
  3720    8.9 13.9  0.4  chr4              29287797 29288428 (48805287) + Mariner-N29_DR    DNA/TcMar-ISRm11        945   1661   (104) 2698383  
  2957   10.1  0.2  5.2  chr4              29288422 29288921 (48804794) + L2-6_DRe          LINE/L2                1856   2331    (10) 2698384 *
   256   31.3  4.3  6.3  chr4              29289305 29289571 (48804144) + Dada-tA_DR        DNA/Dada               3789   4041  (4631) 2698385  
   254   26.5  9.0  6.6  chr4              29289726 29289947 (48803768) + Dada-tL_DR        DNA/Dada               5258   5484  (4923) 2698386  
   290   34.2  0.0  2.5  chr4              29290341 29290463 (48803252) + Dada-U6_DR        DNA/Dada               4229   4348  (4615) 2698387  
   291   18.2  1.5  1.5  chr4              29290566 29290632 (48803083) + Dada-U1A_DR       DNA/Dada               7268   7334  (3645) 2698388  
  1431    8.1  0.0  0.5  chr4              29291531 29291729 (48801986) + hAT5-N2_DR        DNA/hAT-hAT5            150    347  (2238) 2698389  
   844    2.1  0.0  0.0  chr4              29291719 29291813 (48801902) + hAT5-N2_DR        DNA/hAT-hAT5           2231   2325   (260) 2698390 *
  3088    3.2  6.4  0.0  chr4              29291738 29292114 (48801601) C hAT5-N2_DR        DNA/hAT-hAT5         (2035)    550     150 2698391  
  1314   20.4 12.0  0.6  chr4              29293782 29294082 (48799633) + BHIKHARI-2-LTR_DR LTR/ERV1                954   1288   (430) 2698392  
   757   25.3  0.6  6.2  chr4              29294134 29294454 (48799261) + L1-132_DR         LINE/L1                2955   3258  (1328) 2698393  
   215   10.5  0.0  0.0  chr4              29294469 29294506 (48799209) + DNA-6-N8_DR       DNA                    2262   2299     (9) 2698394  
  1731   21.0  8.5  2.3  chr4              29294556 29294965 (48798750) + EXPANDER1_DR      LINE/RTE-BovB          2542   2976   (389) 2698395  
   843   18.8  5.2 11.7  chr4              29294982 29295325 (48798390) C Gypsy50-LTR_DR    LTR/Gypsy               (1)    352      29 2698396  
  6681    6.4 25.2  0.0  chr4              29295337 29296482 (48797233) + DNA-1-7_DR        DNA/PIF-Harbinger         1   1435     (3) 2698397  
   426   21.4  7.9  6.0  chr4              29296787 29296950 (48796765) + EnSpm-2_DR        DNA/CMC-EnSpm          1135   1301  (6687) 2698398 *
   941   17.1  5.9 11.3  chr4              29296806 29297094 (48796621) + DNA-8-11B_DR      DNA/hAT-Blackjack        82    356   (864) 2698399 *
  3264   12.7  8.1  4.1  chr4              29296867 29297482 (48796233) + DNA-8-11_DR       DNA/hAT-Ac              322    961     (0) 2698400  
  2260   11.7  1.2  0.0  chr4              29297515 29297838 (48795877) C Harbinger-N10_DR  DNA/PIF-Harbinger       (0)    328       1 2698401  
  1302   12.3  0.0  0.4  chr4              29297841 29298623 (48795092) + SAT-7_DR          Satellite                 1    780     (0) 2698402  
   717   18.5  8.1  0.5  chr4              29298815 29298999 (48794716) + LOOPERN6B_DR      DNA/Kolobok-T2?         115    313   (483) 2698403  
   399   27.3  5.7  4.4  chr4              29299107 29299128 (48794587) C hAT-N30_DR        DNA/hAT-Ac            (394)    588     565 2698404  
  2134   11.6  6.8  0.5  chr4              29299129 29299482 (48794233) C TDR8              DNA                     (0)   1155     780 2698405  
  4055    7.0  2.0  0.0  chr4              29299483 29300036 (48793679) + LTR-23_DR-LTR     LTR                       1    565     (0) 2698406  
  2791    9.2 10.7  2.5  chr4              29300037 29300524 (48793191) C TDR8              DNA                   (371)    784     258 2698405  
  2376    7.3  3.6  0.6  chr4              29300519 29300850 (48792865) + DIRS-N2_DR        LTR/Ngaro              3785   4126  (1903) 2698407 *
   883    6.8  3.0  0.0  chr4              29300852 29300983 (48792732) + EnSpm-4N1_DR      DNA/CMC-EnSpm          2252   2387   (514) 2698408  
   796   11.6  0.0  0.8  chr4              29301003 29301124 (48792591) C EnSpm-15_DR       DNA/CMC-EnSpm        (2216)   9238    9118 2698409  
   411   12.0  9.2 10.1  chr4              29301017 29301146 (48792569) + hAT-N47B_DR       DNA/hAT-Tip100          549    677   (311) 2698410 *
  1128   10.0  5.5  0.5  chr4              29301135 29301315 (48792400) C Harbinger-N31_DR  DNA/PIF-Harbinger     (299)    386     197 2698411 *
  1324    9.5  0.0  0.0  chr4              29301312 29301490 (48792225) C Harbinger-1N1_DR  DNA/PIF-Harbinger    (1478)    179       1 2698412  
  1000   10.9  3.6  0.0  chr4              29301502 29301666 (48792049) C DNA13TA1_DR       DNA/TcMar-Tc1          (37)    281     111 2698413 *
  1058   17.7  0.9 10.5  chr4              29301616 29301666 (48792049) C DNA2-10_DR        DNA                   (996)   2525    2503 2698414  
  2382   11.0  0.7  2.7  chr4              29301667 29302085 (48791630) C HATN10_DR         DNA/hAT-Ac              (0)    455      45 2698415  
   343   16.2 20.2  0.0  chr4              29302100 29302198 (48791517) C DNA13TA1_DR       DNA/TcMar-Tc1         (199)    119       1 2698416  
   292   16.7  1.7  0.0  chr4              29302351 29302410 (48791305) + hAT-N106B_DR      DNA/hAT-Ac              783    843   (185) 2698417  
  1501   10.2  8.9  7.1  chr4              29302491 29302846 (48790869) C DNA-5-8C_DR       DNA/hAT-hAT5            (0)    691     330 2698418  
  2306    8.1  0.0  0.0  chr4              29302847 29303156 (48790559) C HARBINGERN3B_DR   DNA/PIF-Harbinger       (0)   1084     775 2698419  
   447    6.7  0.0  0.0  chr4              29303149 29303208 (48790507) C HARBINGERN3B_DR   DNA/PIF-Harbinger     (482)    602     543 2698419 *
  2071    5.6  0.0  0.0  chr4              29303209 29303458 (48790257) C HARBINGERN3B_DR   DNA/PIF-Harbinger     (834)    250       1 2698419  
  1235    9.1  0.0  1.0  chr4              29303483 29303682 (48790033) C DNA-5-8C_DR       DNA/hAT-hAT5          (431)    260      63 2698418  
   266   20.0  4.8  4.8  chr4              29303628 29303711 (48790004) C DNA-8-9_DR        DNA/hAT-Ac           (2634)   1085    1002 2698420 *
   294    8.6 25.7  0.0  chr4              29303701 29303770 (48789945) + hAT-N106B_DR      DNA/hAT-Ac              892    979    (49) 2698421  
   218   16.4  7.8  4.5  chr4              29303965 29304028 (48789687) C L2-9_DRe          LINE/L2                (25)   3354    3289 2698422  
   427   17.6  4.3 11.4  chr4              29304257 29304397 (48789318) C BEL-64_DRe-I      LTR/Pao                (51)   3089    2958 2698423  
   682   12.7  0.5 19.2  chr4              29304908 29305111 (48788604) C Tx1-27_DR         LINE/L1-Tx1          (2301)    232      61 2698424  
  6506    7.6  4.4 13.0  chr4              29305125 29306448 (48787267) C DNA-N31_DR        DNA                     (1)   2015     793 2698425  
   362   25.6 10.2  7.2  chr4              29306301 29306458 (48787257) + Zisupton-6_DR     DNA/Zisupton           8867   9031 (13085) 2698426 *
  5431   10.1  0.1  6.5  chr4              29306459 29307330 (48786385) + hAT-N65_DR        DNA/hAT-Ac                1    820     (0) 2698427  
  4144    8.1  5.6  1.4  chr4              29307331 29307992 (48785723) C DNA-N31_DR        DNA                  (1327)    689       1 2698425  
   884   11.7  2.2  0.7  chr4              29308033 29308170 (48785545) C LOOPERN3B_DR      DNA/Kolobok-T2          (0)   1049     910 2698428  
   778   10.0 15.3  6.9  chr4              29308140 29308354 (48785361) + Tx1-27_DR         LINE/L1-Tx1               1    232  (2301) 2698429 *
  8688    2.0  1.8  0.0  chr4              29308590 29309609 (48784106) C DNA-TA-3_DR       DNA                     (2)   1039       2 2698430  
  4613    7.4  2.4  1.5  chr4              29310098 29310756 (48782959) + hAT-N194_DR       DNA/hAT-Charlie         366   1030   (772) 2698431  
  2932   12.1  3.8 33.9  chr4              29310752 29311026 (48782689) C EnSpm-4_DR        DNA/CMC-EnSpm        (6397)   2643    1807 2698432 *
  3081   14.5 10.1 10.3  chr4              29311027 29311831 (48781884) + DNA-6-N9_DR       DNA                     357   1159     (0) 2698433  
  3500    9.9  3.1  2.5  chr4              29311832 29312504 (48781211) + hAT-N194_DR       DNA/hAT-Charlie        1019   1608   (194) 2698434  
   244   13.0 12.9 10.8  chr4              29312491 29312504 (48781211) C Merlin-2_DR       DNA/Merlin           (4275)   9646    9557 2698435 *
   279   18.0  0.0 13.5  chr4              29312505 29312613 (48781102) C DNA9-3_DR         DNA/MULE-MuDR?       (1732)   9647    9552 2698436  
   260   10.7  2.5  7.8  chr4              29312516 29312637 (48781078) C EnSpm-N42B_DR     DNA/CMC-EnSpm        (2865)   1439    1324 2698437 *
   293    5.2  2.7  2.7  chr4              29312568 29312638 (48781077) + hAT-N194_DR       DNA/hAT-Charlie        1614   1681   (121) 2698438  
   210   13.4 10.8  1.4  chr4              29312639 29312696 (48781019) + Mariner-N5C_DR    DNA/TcMar              2221   2361  (5560) 2698439  
   296   15.1 22.1  0.0  chr4              29312835 29312920 (48780795) C hAT-N106B_DR      DNA/hAT-Ac             (31)    997     893 2698440  
  3528    7.9  1.4  6.3  chr4              29312938 29313584 (48780131) + DNA-5-8C_DR       DNA/hAT-hAT5             63    679    (12) 2698441  
  1378   10.9 14.9  0.0  chr4              29313610 29313857 (48779858) + DNA-6-N9_DR       DNA                      92    376   (783) 2698442  
   460   13.2  1.0 12.9  chr4              29313768 29313856 (48779859) + hAT-N44B_DR       DNA/hAT-Tip100          663    740   (861) 2698443 *
  6205    3.6  0.9  0.1  chr4              29313857 29314598 (48779117) + DNA-1-5_DR        DNA                       1    748     (0) 2698444  
   407   14.5  1.6  0.0  chr4              29314599 29314647 (48779068) + EnSpm-4_DR        DNA/CMC-EnSpm          2135   2184  (6856) 2698445  
   281   25.0  0.0  1.6  chr4              29314603 29314667 (48779048) + DNA8-10_DR        DNA/hAT-Ac              921    984  (3034) 2698446 *
   491   17.2  0.0 17.5  chr4              29314634 29314774 (48778941) C DNA6-10_DR        DNA                  (1521)   5185    5066 2698447  
  1387   10.0  7.6 18.1  chr4              29314802 29315106 (48778609) C DNA6-10_DR        DNA                  (3088)   3618    3237 2698448  
   294   20.7  0.5 14.6  chr4              29315107 29315293 (48778422) + Penelope-1_DR     LINE/Penelope          3968   4131   (315) 2698449 *
   439   12.4  2.0  1.0  chr4              29315225 29315322 (48778393) + Helitron-1_DR     RC/Helitron            2605   2703 (23597) 2698450  
   232   24.6  4.8  6.5  chr4              29315323 29315343 (48778372) + hAT-N42B_DR       DNA/hAT-Ac              118    215   (576) 2698451  
  1134   20.2  2.6  2.9  chr4              29315581 29315891 (48777824) C LOOPERN6B_DR      DNA/Kolobok-T2?       (486)    310       1 2698452  
   218   22.4  0.0 15.6  chr4              29315894 29315967 (48777748) + DNA-X-2_DR        DNA                     547    610   (206) 2698453  
   718    9.1  0.9  0.0  chr4              29316087 29316196 (48777519) + L2-5_DRe          LINE/L2                2112   2222     (5) 2698454  
  1189    9.4  0.0  1.9  chr4              29316452 29316648 (48777067) C SAT-7_DR          Satellite              (59)    193       1 2698455  
  1160    9.4  0.6  0.0  chr4              29316651 29316810 (48776905) + Harbinger-N10_DR  DNA/PIF-Harbinger         1    161   (167) 2698456  
  3761    5.9 16.4  0.3  chr4              29316812 29317409 (48776306) + hAT-N183_DR       DNA/hAT-Ac                3    696  (1299) 2698457  
  9859    4.6 14.9  0.2  chr4              29317622 29319025 (48774690) C L2-17_DRe         LINE/L2                (16)   3500    1892 2698458  
  1914    3.4  0.0  2.5  chr4              29319026 29319270 (48774445) C TDR20             DNA/Merlin              (0)    239       1 2698459  
  4029   12.1  0.8  0.6  chr4              29319271 29320183 (48773532) C L2-17_DRe         LINE/L2              (1617)   1899     570 2698458  
  3089    2.3  1.5  6.1  chr4              29320170 29320578 (48773137) + L2-1_DR           LINE/L2                4595   4985     (0) 2698460 *
  4512    7.6  1.2  0.0  chr4              29320576 29321154 (48772561) C L2-17_DRe         LINE/L2              (2930)    586       1 2698458  
   637   31.4  5.8  2.1  chr4              29321322 29321773 (48771942) + IS3EU-4_DR        DNA/IS3EU              3004   3471 (11558) 2698461  
  6596    6.4  5.9  1.6  chr4              29321775 29322727 (48770988) C LOOPERN3_DR       DNA/Kolobok-T2         (18)    993       1 2698462  
   211   30.6  3.0  3.0  chr4              29323791 29323891 (48769824) + IS3EU-4_DR        DNA/IS3EU              5828   5928  (9101) 2698463  
  7002    5.6  0.3  2.1  chr4              29323975 29324926 (48768789) + Gypsy134-LTR_DR   LTR/Gypsy                 1    935   (266) 2698464  
  1357    1.9  0.6  0.6  chr4              29324935 29325095 (48768620) + Gypsy134-I_DR     LTR/Gypsy               121    281  (5481) 2698464  
 16770    1.9  1.6  0.1  chr4              29326596 29328531 (48765184) + Gypsy134-I_DR     LTR/Gypsy               887   2839  (2923) 2698464  
   771    2.1  0.0  0.0  chr4              29328519 29328611 (48765104) + Gypsy134-LTR_DR   LTR/Gypsy              1109   1201     (0) 2698464 *
  2158    1.5  0.8  0.8  chr4              29328612 29328872 (48764843) + Gypsy134-I_DR     LTR/Gypsy                 1    261  (5501) 2698464  
   323   27.0  7.5  8.7  chr4              29328949 29329228 (48764487) + hAT-N122_DR       DNA/hAT-Ac                7    283   (294) 2698465  
   295    2.2  6.5  0.0  chr4              29330217 29330262 (48763453) C Mariner-21_DR     DNA/TcMar-Tc1        (1539)     50       2 2698466  
   260   19.7  0.0  0.0  chr4              29332823 29332888 (48760827) C Merlin-1_DR       DNA/Merlin           (1167)   9360    9295 2698467  
  4285   11.0  0.5 10.1  chr4              29332905 29333751 (48759964) C ERV1-N3-LTR_DR    LTR/ERV1              (142)   1267     495 2698468  
   480    8.4  2.8  0.0  chr4              29333743 29333813 (48759902) C ERV1-N3-I_DR      LTR/ERV1              (393)   4198    4126 2698468 *
  2622   13.9  8.9  2.1  chr4              29333815 29334388 (48759327) + LTR-8_DR          LTR                       1    612     (0) 2698469  
 10865    7.1  9.9  3.5  chr4              29334390 29336268 (48757447) C ZFERV-2N1-I_DR    LTR/ERV1                (2)   7445    5450 2698470 *
 14256   15.2  2.6  6.5  chr4              29336259 29340587 (48753128) C ZFERV-2N1-I_DR    LTR/ERV1             (2067)   4910     898 2698470  
  1347    3.1 23.2  2.5  chr4              29340593 29340825 (48752890) C ZFERV-2N1-I_DR    LTR/ERV1             (7167)    280       1 2698470  
  2590   13.4  9.4  2.3  chr4              29340826 29341397 (48752318) + LTR-8_DR          LTR                       1    612     (0) 2698471  
  6452    8.0 13.4  1.4  chr4              29341398 29342463 (48751252) C ERV1-N3-I_DR      LTR/ERV1              (463)   4128    2937 2698468  
  3152    6.3  2.2  0.0  chr4              29342601 29343015 (48750700) + LOOPER-N5B_DR     DNA/Kolobok-T2            1    424  (1116) 2698472  
  2106    7.3  3.2  4.1  chr4              29343018 29343360 (48750355) C Gypsy84-LTR_DR    LTR/Gypsy               (0)    640     301 2698473  
   701   17.1 18.2  0.5  chr4              29343383 29343541 (48750174) + DNA6-1B_DR        DNA/hAT-hAT5            156    342   (494) 2698474  
   726   27.3  0.6  2.1  chr4              29343642 29343952 (48749763) + Harbinger-5_DR    DNA/PIF-Harbinger      2810   3031  (3628) 2698475  
   390   23.8  0.0  0.0  chr4              29343948 29344027 (48749688) C DNA8-10_DR        DNA/hAT-Ac           (1189)   2829    2750 2698476 *
  2056   13.6  7.9  1.1  chr4              29343970 29344312 (48749403) + SINE2-4_DR        SINE/tRNA-V-RTE           6    371     (0) 2698477  
   221    8.6  0.0  8.6  chr4              29344301 29344338 (48749377) C Merlin-1_DR       DNA/Merlin           (8973)   1554    1520 2698478 *
  1178   14.6  5.9  0.8  chr4              29344463 29344690 (48749025) C Kolobok-N10B_DR   DNA/Kolobok            (51)    293       4 2698479  
   366   20.8  7.3  0.0  chr4              29344754 29344849 (48748866) + ANGEL             DNA/Kolobok             207    309     (0) 2698480  
   249   27.7  3.9  1.9  chr4              29344850 29344879 (48748836) + DNA-N33_DR        DNA                     669    700  (1003) 2698481  
   552   13.0  1.8  3.6  chr4              29345115 29345226 (48748489) + Tx1-27_DR         LINE/L1-Tx1             123    232  (2301) 2698482  
   335   22.1  4.2  1.0  chr4              29345684 29345779 (48747936) + BEL-64_DRe-I      LTR/Pao                2991   3089    (51) 2698483  
   374   12.7  0.0  0.0  chr4              29345865 29345927 (48747788) C EnSpm-N3B_DR      DNA/CMC-EnSpm        (2471)   1263    1201 2698484  
  5267    6.8 20.6  0.0  chr4              29345928 29346822 (48746893) + DNA2-9_DR         DNA                       1   1079  (1622) 2698485  
   357   11.7  8.1  3.1  chr4              29346764 29346886 (48746829) C DNA8-10_DR        DNA/hAT-Ac           (2264)   1754    1626 2698486 *
   400   13.0  3.0  0.0  chr4              29346790 29346889 (48746826) C EnSpm-6N1_DR      DNA/CMC-EnSpm        (8105)   1131    1029 2698487 *
   422    4.9  0.0  0.0  chr4              29346821 29346902 (48746813) C DNA-X-5_DR        DNA/hAT               (162)   1059     978 2698488  
   794    8.1  7.2  0.8  chr4              29346903 29347027 (48746688) + DNA-5-8C_DR       DNA/hAT-hAT5            559    691     (0) 2698489  
   413    6.3  0.0 11.3  chr4              29346903 29346921 (48746794) + Helitron-2_DR     RC/Helitron            6272   6346 (21066) 2698490 *
   406   16.4 14.4  0.0  chr4              29347325 29347427 (48746288) + DNA13TA1_DR       DNA/TcMar-Tc1             1    118   (200) 2698491  
  1089   11.4  6.7  1.5  chr4              29347428 29347622 (48746093) + HATN10_DR         DNA/hAT-Ac                1    205   (250) 2698492  
  1168   31.0  4.3  2.9  chr4              29347627 29349182 (48744533) C L1-33_DR          LINE/L1              (1393)   4189    2762 2698493  
   449   11.2  2.5  0.0  chr4              29349218 29349297 (48744418) C Rex1-38_DRe       LINE/Rex-Babar       (3381)     82       1 2698494  
   246   25.3  5.7  5.7  chr4              29349435 29349522 (48744193) C L1-33_DR          LINE/L1              (3553)   2331    2244 2698493  
  2261   12.1  0.3  0.0  chr4              29349549 29349870 (48743845) C Harbinger-N13_DR  DNA/PIF-Harbinger       (0)    324       2 2698495  
   348   32.4 12.0  2.3  chr4              29349880 29350236 (48743479) C L1-33_DR          LINE/L1              (3386)   2196    1806 2698496  
 14294    3.5  5.2  1.0  chr4              29350339 29352207 (48741508) + Harbinger-5N1B_DR DNA/PIF-Harbinger         1   1946     (0) 2698497  
   238   28.4  2.8  5.1  chr4              29352472 29352612 (48741103) C L1-33_DR          LINE/L1              (4770)    812     675 2698496  
  5446    6.6  5.3  2.4  chr4              29352637 29353414 (48740301) C hAT-N47B_DR       DNA/hAT-Tip100          (2)    986     187 2698498  
 12549    6.4  3.5  7.5  chr4              29353415 29355372 (48738343) + hAT-N202_DR       DNA/hAT-Tip100            1   1885     (0) 2698499  
  1145    8.5  0.0 10.1  chr4              29355373 29355569 (48738146) C hAT-N47B_DR       DNA/hAT-Tip100        (809)    179       1 2698498  
  2863   16.4  1.1  0.5  chr4              29355573 29356086 (48737629) + Gypsy164B-I_DR    LTR/Gypsy              3097   3716   (619) 2698500  
  1855   19.9 13.4  3.6  chr4              29356088 29356203 (48737512) + DNA2-14_DR        DNA                    1702   2393  (5226) 2698501  
  3479   11.3  1.6  0.4  chr4              29356204 29356719 (48736996) C DNAX-10B_DR       DNA                   (651)    523       2 2698502  
  2856   21.4  9.3  1.3  chr4              29356720 29357630 (48736085) + Gypsy164B-I_DR    LTR/Gypsy              3719   4335     (0) 2698500  
  1488   14.9 12.5  0.3  chr4              29357632 29357968 (48735747) C Tc1-1_DR          DNA/TcMar-Tc1        (1180)    445      68 2698503  
   265   24.2 15.0  7.0  chr4              29357995 29358114 (48735601) + DNA-X-2_DR        DNA                     481    609   (207) 2698504  
   271   12.0  7.3  1.7  chr4              29358122 29358184 (48735531) C Mariner-N5B_DR    DNA/TcMar            (6343)   3101    3045 2698505  
  1349   14.4  1.1  0.6  chr4              29358611 29359548 (48734167) C SAT-7_DR          Satellite              (71)    942       1 2698506  
  8515    2.2  0.9  4.7  chr4              29359552 29360634 (48733081) C hAT-N53_DR        DNA/hAT-Ac?             (0)   3680    2637 2698507  
 11926    5.8  3.6  0.9  chr4              29360635 29362280 (48731435) C hAT-N202_DR       DNA/hAT-Tip100          (0)   1885     196 2698508  
  3358    8.8  3.3  0.4  chr4              29361987 29362508 (48731207) C Mariner-N38_DR    DNA/TcMar-Tc1          (10)    537       1 2698509 *
  2565   16.8  3.0  5.2  chr4              29362509 29362594 (48731121) C Helitron-N3B_DR   RC/Helitron          (4220)   2384    1790 2698510  
  1198    5.4  0.0  0.0  chr4              29362526 29362674 (48731041) C hAT-N202_DR       DNA/hAT-Tip100       (1736)    149       1 2698508 *
 18846    1.2  1.4  0.1  chr4              29362676 29364857 (48728858) C hAT-N53_DR        DNA/hAT-Ac?          (1040)   2640     431 2698507  
  9111    5.5  2.3  2.4  chr4              29364858 29366093 (48727622) + LOOPERN1_DR       DNA/Kolobok-T2            1   1234     (0) 2698511  
  3720    1.2  1.4  0.2  chr4              29366094 29366522 (48727193) C hAT-N53_DR        DNA/hAT-Ac?          (3246)    434       1 2698507  
  8401   13.3  3.3 25.1  chr4              29366576 29369183 (48724532) + L1-90_DR          LINE/L1                   1   2155  (2052) 2698512  
   288    6.8  8.9  0.0  chr4              29369159 29369212 (48724503) C LOOPER-N5B_DR     DNA/Kolobok-T2        (570)    667     573 2698513 *
  3537    3.3  1.3  1.7  chr4              29369224 29369687 (48724028) + L1-139_DR         LINE/L1                2575   3036   (674) 2698514  
   211   14.0  2.2  4.5  chr4              29369675 29369687 (48724028) + DNA2-16_DR        DNA                   13827  13838  (4213) 2698515 *
 13788    2.9  4.4  0.8  chr4              29369688 29371447 (48722268) C hAT-N90_DR        DNA/hAT-Charlie         (0)   1823       1 2698516  
  3889    9.7  3.3  5.6  chr4              29371448 29372144 (48721571) + L1-139_DR         LINE/L1                3029   3710     (0) 2698517  
  1294    7.5  5.8  0.0  chr4              29372149 29372336 (48721379) + LOOPERN2_DR       DNA/Kolobok-T2            2    200  (1175) 2698518  
   231   19.1  0.0  0.0  chr4              29372345 29372386 (48721329) + DNA-TTAA-1_DR     DNA                     487    528   (823) 2698519  
   556   20.1  2.1  1.4  chr4              29373046 29373186 (48720529) C DNA-TTAA-1_DR     DNA                  (1209)    142       1 2698520  
  6559    9.9  2.7  1.8  chr4              29373194 29374214 (48719501) + DNA8-23_DR        DNA                    5710   6739     (0) 2698521  
   802   18.2  2.1  0.0  chr4              29374214 29374394 (48719321) + SAT-7_DR          Satellite                 1    184     (3) 2698522 *
   204   22.7  3.0  1.5  chr4              29374378 29374397 (48719318) C CryptonV-N3_DR    DNA/Crypton-V        (8499)  12164   12144 2698523 *
  2282    7.3  4.4  0.3  chr4              29374398 29374712 (48719003) C Harbinger-N10_DR  DNA/PIF-Harbinger       (0)    328       1 2698524  
  1316   11.4  0.0  0.0  chr4              29374715 29375230 (48718485) + SAT-7_DR          Satellite                 1    516     (0) 2698525  
   360   19.3  2.3  0.0  chr4              29375486 29375573 (48718142) + DNA8-25_DR        DNA                    1050   1139  (2828) 2698526 *
   448   16.9  2.4  0.0  chr4              29375496 29375578 (48718137) C hAT-N127_DR       DNA/hAT-Charlie       (580)   9736    9652 2698527 *
   543   12.6  1.1  0.0  chr4              29375505 29375599 (48718116) C L2-5_DRe          LINE/L2                 (0)   2227    2132 2698528  
   211   18.6  2.3  2.3  chr4              29375588 29375631 (48718084) + TE-X-13_DR        Unknown                   2     45  (2380) 2698529 *
  2376   10.2  6.2  2.6  chr4              29375968 29376375 (48717340) C DIRS-1-LTR_DR     LTR/Ngaro               (1)    621     217 2698530  
   285   23.2  0.0  0.0  chr4              29376327 29376382 (48717333) + EnSpm-N48B_DR     DNA/CMC-EnSpm          2582   2637  (4322) 2698531 *
   882   15.3 11.6  0.0  chr4              29376387 29376575 (48717140) + DNA8-3C_DR        DNA/hAT-Tip100           95    305     (0) 2698532  
 10565    7.4  2.9  7.4  chr4              29376623 29378377 (48715338) C Nimb-7_DR         LINE/I                  (1)   2293     613 2698533  
   715   25.1 10.3 13.3  chr4              29378065 29378470 (48715245) C EnSpm-N11_DR      DNA/CMC-EnSpm        (1905)   3448    2898 2698534 *
  1256   12.8  1.0  0.5  chr4              29378471 29378666 (48715049) + SAT-26B_DR        Satellite               597    793     (0) 2698535 *
  2649    6.7  2.9  0.3  chr4              29378497 29378839 (48714876) + SINE2-3_DR        SINE/tRNA-V-RTE          14    365     (3) 2698536  
   715   25.1 10.3 13.3  chr4              29378667 29378752 (48714963) C EnSpm-N11_DR      DNA/CMC-EnSpm        (1905)   2897    2779 2698534 *
  1786   18.0  5.7  1.5  chr4              29378840 29378879 (48714836) C Mariner-N2_DR     DNA/TcMar            (2291)   1674    1276 2698537 *
  2649   10.7  2.2 11.4  chr4              29378854 29379494 (48714221) C Nimb-7_DR         LINE/I               (1706)    588       1 2698538  
   498   15.7  0.0  0.0  chr4              29379799 29379881 (48713834) C DNA13TA1_DR       DNA/TcMar-Tc1          (35)    283     201 2698539  
   717   11.6  3.2  2.4  chr4              29379882 29380005 (48713710) + hAT-N192_DR       DNA/hAT-Tip100            1    125    (73) 2698540  
  1341   10.8  1.8  0.0  chr4              29380007 29380228 (48713487) + DNA2-3_DR         DNA/Merlin             1020   1245     (0) 2698541  
   263    2.2  6.4  2.0  chr4              29380189 29380235 (48713480) C Helitron-2_DR     RC/Helitron         (14644)  12768   12720 2698542 *
  3005   13.8  5.0  5.3  chr4              29380221 29380786 (48712929) C hAT-N102_DR       DNA/hAT-Tip100        (264)    564       1 2698543  
  1050    7.5 14.1  2.7  chr4              29380956 29381189 (48712526) C DNA-5-8C_DR       DNA/hAT-hAT5           (19)    672     413 2698544  
   750   23.3  0.8  8.3  chr4              29381162 29381177 (48712538) + DNA7-N2_DR        DNA/hAT-hAT6           1395   1428   (586) 2698545 *
   843   15.6  0.0  2.7  chr4              29381178 29381329 (48712386) C Merlin-1_DR       DNA/Merlin           (6403)   4124    3977 2698546 *
  2623    7.4  1.1  5.9  chr4              29381194 29381567 (48712148) C SINE2-3_DR        SINE/tRNA-V-RTE         (0)    368      12 2698547  
   750   23.3  0.8  8.3  chr4              29381330 29381419 (48712296) + DNA7-N2_DR        DNA/hAT-hAT6           1429   1634   (380) 2698545 *
   943    6.5  3.1  4.4  chr4              29381568 29381727 (48711988) C DNA-5-8C_DR       DNA/hAT-hAT5          (315)    376     219 2698544  
   415   12.7  0.9  1.4  chr4              29381728 29381816 (48711899) C DNA-5-8F_DR       DNA/hAT-hAT5          (391)     91       1 2698544  
   363   20.5  1.2  1.2  chr4              29381748 29381831 (48711884) C DNA-8-9_DR        DNA/hAT-Ac           (2634)   1085    1002 2698548 *
   257   15.1  8.5 11.2  chr4              29381822 29381903 (48711812) + hAT-N106_DR       DNA/hAT-Ac              674    753    (42) 2698549 *
   253   33.3  0.8  1.6  chr4              29381931 29382058 (48711657) + DNA2-32B_DR       DNA/hAT                 771    897   (232) 2698550  
   422   18.4  4.3 11.4  chr4              29382371 29382511 (48711204) C BEL-64_DRe-I      LTR/Pao                (51)   3089    2958 2698551  
   518   11.8  1.7  6.2  chr4              29382843 29382960 (48710755) + Rex1-50_DR        LINE/Rex-Babar         2326   2438    (11) 2698552  
   280   13.8  3.9  9.1  chr4              29383190 29383293 (48710422) C Tx1-27_DR         LINE/L1-Tx1          (2301)    232     134 2698553  
   290   19.8  1.6 23.0  chr4              29384100 29384283 (48709432) + ENSPM-6_DR        DNA/CMC-EnSpm          1674   1825 (30791) 2698554  
   261   15.1  0.0 10.6  chr4              29384238 29384289 (48709426) + DNA-X-4_DR        DNA                     327    373   (872) 2698555 *
  7495    7.0  2.8  1.0  chr4              29384839 29386029 (48707686) C Daphne-27_DRe     LINE/L2                 (0)   1926     715 2698556  
   287   23.9  6.6  9.3  chr4              29386895 29387060 (48706655) + Harbinger-5_DR    DNA/PIF-Harbinger      4670   4831  (1828) 2698557  
  1828   14.3 10.1  0.3  chr4              29387075 29387411 (48706304) C TDR17B            DNA/Sola-1            (776)    770     401 2698558  
   296   18.0  0.0  0.0  chr4              29387395 29387444 (48706271) C Merlin-1_DR       DNA/Merlin           (8973)   1554    1505 2698559 *
   282   16.7  0.0  1.7  chr4              29387435 29387495 (48706220) + Tx1-19_DR         LINE/L1-Tx1            5305   5364    (17) 2698560 *
   275   22.6  0.0 10.4  chr4              29387517 29387590 (48706125) C DNA-X-4B_DR       DNA                    (18)    403     337 2698561 *
   315   25.6  2.0 10.2  chr4              29387559 29387706 (48706009) C DNA2-16_DR        DNA                  (3745)  14306   14170 2698562 *
  1149   15.1  3.9  0.5  chr4              29387588 29387793 (48705922) C Kolobok-N10B_DR   DNA/Kolobok            (55)    216       4 2698563  
   265   20.8 14.0  1.9  chr4              29387870 29387962 (48705753) C TE-X-13_DR        Unknown              (1215)   1210    1107 2698564  
   245   21.8 16.1  0.0  chr4              29387891 29387977 (48705738) + DNA-N33_DR        DNA                     596    696  (1007) 2698565 *
   347   19.6 11.6  2.7  chr4              29388117 29388289 (48705426) + Tx1-27_DR         LINE/L1-Tx1              27    214  (2319) 2698566  
 14877    1.0  0.0  0.0  chr4              29388295 29390052 (48703663) + Nimb-9_DR         LINE/I                 3592   5349     (0) 2698567  
   363   22.2  3.5 10.6  chr4              29390481 29390621 (48703094) + BEL-64_DRe-I      LTR/Pao                2958   3089    (51) 2698568  
 17025    1.7  0.9  0.1  chr4              29390775 29392797 (48700918) C hAT-N164_DR       DNA/hAT-Tip100          (0)   2040       1 2698569  
   225   35.2  0.0  1.9  chr4              29392915 29393024 (48700691) C DNA2-32B_DR       DNA/hAT               (232)    897     790 2698570  
   355    9.5 12.7  0.0  chr4              29393081 29393143 (48700572) C hAT-N106B_DR      DNA/hAT-Ac             (49)    979     909 2698571  
  3599    8.6  5.6  4.5  chr4              29393158 29393841 (48699874) + DNA-5-8C_DR       DNA/hAT-hAT5              1    691     (0) 2698572  
   250   13.3  1.1  8.3  chr4              29393902 29393991 (48699724) C hAT-N106_DR       DNA/hAT-Ac            (150)    645     562 2698573  
   435   16.7 10.2  0.0  chr4              29394130 29394236 (48699479) + DNA13TA1_DR       DNA/TcMar-Tc1             1    118   (200) 2698574  
  1609   10.2  2.8  0.0  chr4              29394237 29394491 (48699224) + HATN10_DR         DNA/hAT-Ac                1    262   (193) 2698575  
   670    9.4  0.0  0.0  chr4              29394490 29394585 (48699130) + hAT-N142_DR       DNA/hAT?               1123   1218   (218) 2698576 *
   307   24.1  5.9  2.4  chr4              29394580 29394698 (48699017) C DNA2-16_DR        DNA                  (4090)  13961   13839 2698562 *
   655    9.0  4.0  0.0  chr4              29394600 29394699 (48699016) C TDR19             DNA/hAT-Charlie       (101)    304     201 2698577  
   325    6.7  0.0  0.0  chr4              29394704 29394748 (48698967) + ANGEL             DNA/Kolobok               1     45   (264) 2698578  
   313   15.8  1.0 14.1  chr4              29395599 29395694 (48698021) + ANGEL             DNA/Kolobok              41    125   (184) 2698579  
   307   22.0  9.9  0.0  chr4              29395700 29395790 (48697925) C ANGEL             DNA/Kolobok           (207)    102       3 2698580  
   434   27.3  1.6  0.0  chr4              29397162 29397289 (48696426) + DNA25TWA2_DR      DNA                     668    797     (5) 2698581  
  3699    7.4  8.2  0.5  chr4              29397399 29397998 (48695717) + MuDR-1_DR         DNA/MULE-NOF?             2    647  (6766) 2698582  
 13960    8.6  6.1  2.4  chr4              29399639 29401980 (48691735) C DIRS-6_DR         LTR/Ngaro            (4099)   2427       1 2698583  
   346   13.8  0.0  0.0  chr4              29402271 29402328 (48691387) + Gypsy52-LTR_DR    LTR/Gypsy              1415   1472     (1) 2698584  
  4695    8.3 13.2  0.8  chr4              29402504 29403336 (48690379) C DNA8-3_DR         DNA/hAT-Tip100        (491)    896       1 2698585  
 10378    5.1  2.0  0.3  chr4              29403696 29405073 (48688642) C hAT-N153_DR       DNA/hAT-Ac              (0)   2078     678 2698586  
  1188    3.5  5.9  0.0  chr4              29405074 29405242 (48688473) + Gypsy-169-LTR_DR  LTR/Gypsy                 1    179   (127) 2698587 *
  1587    4.4  1.0  0.0  chr4              29405233 29405434 (48688281) C hAT-2n1_DR        DNA/hAT-Charlie       (702)    508     305 2698588  
  4603    4.1  1.0  0.0  chr4              29405435 29406021 (48687694) + ERVN1-I_DR        LTR                       1    593    (67) 2698589  
  3306    4.0  2.8  3.4  chr4              29406018 29406515 (48687200) C hAT-N153_DR       DNA/hAT-Ac           (1583)    495       1 2698586 *
   355   14.3  0.6 12.7  chr4              29407327 29407494 (48686221) C DNA-2-32_DR       DNA/CMC-EnSpm?       (3138)   5644    5495 2698590 *
   510    6.1  0.1 24.4  chr4              29407373 29407519 (48686196) + EnSpm-N42B_DR     DNA/CMC-EnSpm          1341   1439  (2865) 2698591 *
   571    5.5  0.0  1.8  chr4              29407384 29407494 (48686221) C hAT-N70_DR        DNA/hAT?              (669)    656     548 2698592  
   471   15.7  0.7  0.0  chr4              29407495 29407520 (48686195) C ZFERV-2-I_DR      LTR/ERV1             (9710)    851     714 2698593  
   315   12.7  0.6 16.3  chr4              29407520 29407541 (48686174) + Harbinger-N16_DR  DNA/PIF-Harbinger      2833   2978   (428) 2698594 *
  3138    7.2  1.5  0.0  chr4              29408391 29408862 (48684853) + Copia-8-LTR_DR    LTR/Gypsy?                6    484     (0) 2698595  
  1215    7.0  0.6  0.0  chr4              29408863 29409034 (48684681) + Copia-8-I_DR      LTR/Gypsy?                1    173  (1447) 2698595  
 43057    1.5  0.1  0.0  chr4              29409036 29414099 (48679616) C L2-3_DRe          LINE/L2                 (0)   5068       1 2698596  
  6372    5.8 23.1  0.0  chr4              29414104 29415285 (48678430) + Copia-8-I_DR      LTR/Gypsy?              166   1620     (0) 2698595  
  3139    7.4  1.5  0.0  chr4              29415289 29415760 (48677955) + Copia-8-LTR_DR    LTR/Gypsy?                6    484     (0) 2698595  
  1223   20.0  7.6  9.9  chr4              29416270 29416929 (48676786) C LTR5_DR           LTR                   (288)   1553     908 2698597  
  3974   10.4  1.9  6.7  chr4              29417529 29418252 (48675463) + BEL-62_DRe-LTR    LTR/Pao                   1    692     (4) 2698598  
  5838   13.9 18.2  1.3  chr4              29418620 29420049 (48673666) + Kolobok-4N1_DR    DNA/Kolobok-T2            1   1669     (0) 2698599  
   201   21.3  8.2  0.0  chr4              29420597 29420657 (48673058) C EnSpm-12_DR       DNA/CMC-EnSpm        (1638)   5893    5828 2698600  
   779    6.9  0.0  0.0  chr4              29422779 29422875 (48670840) C Rex1-40_DRe       LINE/Rex-Babar         (30)   3319    3223 2698601  
  3290    4.5 25.9  0.4  chr4              29422876 29423187 (48670528) C DNA-8-11_DR       DNA/hAT                 (0)    961     100 2698602  
  1252   14.4  9.7  1.0  chr4              29423188 29423454 (48670261) C DNA-8-11B_DR      DNA/hAT-Blackjack     (850)    370      81 2698603  
   261   13.2 38.2  0.0  chr4              29423414 29423489 (48670226) + hAT-N74_DR        DNA/hAT-Ac              153    257  (1237) 2698604 *
  3290    4.5 25.9  0.4  chr4              29423455 29423488 (48670227) C DNA-8-11_DR       DNA/hAT                 (0)     99       1 2698602  
  4879    5.2  2.7  0.5  chr4              29423489 29424144 (48669571) C Rex1-40_DRe       LINE/Rex-Babar        (168)   3181    2511 2698601 *
  9421    8.4 20.7  0.1  chr4              29424131 29425767 (48667948) C Rex1-40_DRe       LINE/Rex-Babar       (1068)   2281     308 2698601  
  1302   11.2  0.3 15.1  chr4              29425768 29426063 (48667652) + DNA-1-5_DR        DNA                       1    258   (490) 2698605  
   222   22.1  0.0  2.9  chr4              29426561 29426630 (48667085) C I-4_DR            LINE/I                 (17)   1397    1330 2698606  
   228   17.6  5.6  4.2  chr4              29427825 29427895 (48665820) C hAT-N134_DR       DNA/hAT?              (212)    853     782 2698607  
   214    2.9  0.0  0.0  chr4              29427908 29427942 (48665773) C hAT-2n1_DR        DNA/hAT-Charlie       (139)   1071    1037 2698608  
  2269   13.5  3.4 12.0  chr4              29428508 29429039 (48664676) + DNA-1-5_DR        DNA                     258    748     (0) 2698609  
   276    5.6  0.0  0.0  chr4              29429040 29429074 (48664641) C Rex1-40_DRe       LINE/Rex-Babar       (3041)    308     274 2698610  
   250   18.2  7.2  4.2  chr4              29429108 29429239 (48664476) C ERV1-N1-LTR_DR    LTR/ERV1              (777)    103      22 2698611  
  1360    6.8  1.0  1.0  chr4              29429320 29429511 (48664204) + hAT-N40_DR        DNA/hAT-Ac               87    278  (1035) 2698612  
  1248   10.4  8.5  3.1  chr4              29429512 29429736 (48663979) + hAT-N177C_DR      DNA/hAT-Tip100            1    238  (1494) 2698613  
  4566    2.5  4.1  0.4  chr4              29429737 29430329 (48663386) C DIRS-4N2_DR       LTR/Ngaro               (0)   5990    5399 2698614  
   776    6.7  1.7  0.8  chr4              29430326 29430445 (48663270) + hAT-N177C_DR      DNA/hAT-Tip100          258    378  (1354) 2698615 *
  5073    3.7  4.9  2.7  chr4              29430439 29431194 (48662521) C TE-X-7_DR         LINE?/Penelope?        (67)    772       1 2698616  
   447    7.3 21.6  1.7  chr4              29431255 29431351 (48662364) + hAT-N177C_DR      DNA/hAT-Tip100          362    477  (1255) 2698617  
  5399    8.9  6.1  7.6  chr4              29431364 29432405 (48661310) + hAT-N177C_DR      DNA/hAT-Tip100          660   1687    (45) 2698618  
   567    6.3  0.0  0.0  chr4              29432429 29432507 (48661208) + hAT-N40_DR        DNA/hAT-Ac              272    350   (963) 2698619  
   546    8.9  1.3  0.0  chr4              29432507 29432585 (48661130) + hAT-N40_DR        DNA/hAT-Ac              504    583   (730) 2698620 *
   316   19.1  2.9  0.0  chr4              29432526 29432593 (48661122) C DNA-5-6_DR        DNA/hAT               (117)   1112    1043 2698621 *
  6195   11.8 10.0  2.2  chr4              29432625 29433868 (48659847) + hAT-N159_DR       DNA/hAT-Ac              482   1820     (2) 2698622  
   263    2.8  0.0  2.8  chr4              29433882 29433918 (48659797) + BHIKHARI-2-LTR_DR LTR/ERV1               1253   1288   (430) 2698623  
   227   18.9  0.0  0.0  chr4              29434284 29434336 (48659379) + DNA-6-N8_DR       DNA                    2247   2299     (9) 2698624  
  1535   15.9 19.1  0.2  chr4              29434380 29434745 (48658970) + EXPANDER1_DR      LINE/RTE-BovB          2541   2975   (390) 2698625  
   618   21.6  3.7 20.2  chr4              29434762 29435168 (48658547) C Gypsy50-LTR_DR    LTR/Gypsy               (0)    353       3 2698626  
  2224    6.9  3.0  3.4  chr4              29436129 29436457 (48657258) C Harbinger-N10_DR  DNA/PIF-Harbinger       (0)    328       1 2698627  
  1241   10.7  0.3  0.3  chr4              29436544 29437130 (48656585) + SAT-7_DR          Satellite                 1    587     (1) 2698628  
   635   10.6  1.0  0.0  chr4              29437431 29437534 (48656181) C L2-5_DRe          LINE/L2                 (5)   2222    2118 2698629  
  1513   10.7 13.7  1.5  chr4              29437538 29437830 (48655885) + hAT-N48_DR        DNA/hAT-Ac              254    581  (1082) 2698630  
   844   10.4  2.2  0.7  chr4              29437831 29437965 (48655750) + Copia4-LTR_DR     LTR/Copia                 1    137   (128) 2698631  
   832    3.9  1.0  0.0  chr4              29438009 29438111 (48655604) + hAT-N48_DR        DNA/hAT-Ac              585    688   (975) 2698632  
  2774   11.0  3.1  9.5  chr4              29438139 29438753 (48654962) + hAT-N48C_DR       DNA/hAT-Ac             1005   1583   (716) 2698633  
   769   10.1  9.2  2.0  chr4              29438753 29438894 (48654821) C DNA13TA1_DR       DNA/TcMar-Tc1          (70)    248      97 2698634 *
  1024    7.6  0.0  4.7  chr4              29438907 29439086 (48654629) C HATN10_DR         DNA/hAT-Ac            (176)    279     108 2698635  
   209   28.0 11.2  0.0  chr4              29439112 29439157 (48654558) C Helitron-2_DR     RC/Helitron         (15092)  12320   12203 2698636  
   324   15.0  1.7  0.0  chr4              29439158 29439217 (48654498) C DNA13TA1_DR       DNA/TcMar-Tc1         (257)     61       1 2698634  
  3380    9.9  3.2  5.6  chr4              29439485 29440180 (48653535) C DNA-5-8C_DR       DNA/hAT-hAT5            (0)    691      12 2698637  
   261   10.3  0.0  0.0  chr4              29440413 29440451 (48653264) + EnSpm-10_DR       DNA/CMC-EnSpm           432    470  (5835) 2698638 *
  1843    8.6  0.0  0.4  chr4              29440418 29440696 (48653019) C EnSpm-N3B_DR      DNA/CMC-EnSpm        (2421)   1313    1036 2698639  
   248   10.5  0.0  0.0  chr4              29440664 29440701 (48653014) C Academ-N1_DRe     DNA/Academ-1         (2924)   1104    1067 2698640 *
   360   19.8  4.1  1.0  chr4              29440723 29440819 (48652896) C BEL-64_DRe-I      LTR/Pao                (51)   3089    2990 2698641  
   669    5.7  4.8  0.0  chr4              29441029 29441133 (48652582) C EnSpm-10_DR       DNA/CMC-EnSpm        (5590)    715     606 2698642  
  5326    8.6  2.2  0.1  chr4              29441138 29441907 (48651808) C DNA2-2_DR         DNA                     (0)    786       1 2698643  
   259   21.2  0.0  3.0  chr4              29441908 29441960 (48651755) C EnSpm-10_DR       DNA/CMC-EnSpm        (5574)    731     681 2698644 *
  1546   11.2  1.0  6.2  chr4              29441918 29442221 (48651494) + EnSpm-N3B_DR      DNA/CMC-EnSpm          1028   1316  (2418) 2698645  
   270   14.3  0.0  0.0  chr4              29442185 29442233 (48651482) C EnSpm-N3B_DR      DNA/CMC-EnSpm        (2665)   1069    1021 2698639 *
   963   11.2  0.0  0.6  chr4              29442219 29442379 (48651336) C EnSpm-N3B_DR      DNA/CMC-EnSpm        (2539)   1195    1036 2698646  
   243   29.7  7.0  0.0  chr4              29442272 29442399 (48651316) + Looper-N8_DR      DNA/Kolobok-T2          204    340   (767) 2698647 *
 10093    7.6  6.6  0.4  chr4              29442806 29444394 (48649321) C Nimb-8_DR         LINE/I                 (18)   5226    3540 2698648  
   599    8.4  1.2  0.0  chr4              29444383 29444465 (48649250) C DNA-2-26_DR       DNA/CMC-EnSpm?        (115)    385     302 2698649 *
  1516    5.3  0.0  1.0  chr4              29446217 29446427 (48647288) + HE2_DR            SINE/tRNA-V-RTE           3    211   (152) 2698650  
 27570    4.5  1.0  2.0  chr4              29446428 29450180 (48643535) C DNA-8-9_DR        DNA/hAT-Ac              (0)   3719       1 2698651  
  1210    4.9  3.7  0.0  chr4              29450181 29450343 (48643372) + SINE2-3_DR        SINE/tRNA-V-RTE         200    368     (0) 2698652  
   870   14.2  1.7  1.7  chr4              29450185 29450363 (48643352) + DNA8-25_DR        DNA                    2013   2191  (1776) 2698653 *
  8924    3.1  6.0  0.2  chr4              29450526 29451668 (48642047) C hAT-2n1_DR        DNA/hAT-Charlie         (0)   1210       1 2698654  
   628   32.8  6.1  5.6  chr4              29452109 29453124 (48640591) + ENSPM-6_DR        DNA/CMC-EnSpm         16083  17103 (15513) 2698655  
  3575   17.3  6.2  6.9  chr4              29454140 29454988 (48638727) C DIRS-4N1_DR       LTR/Ngaro            (1160)   3302    2459 2698656  
   281   21.9  3.1 23.1  chr4              29454965 29454990 (48638725) C Dada-U1A_DR       DNA/Dada             (7250)   3729    3536 2698657 *
  2237    6.7  0.0  0.3  chr4              29454991 29455304 (48638411) + TDR16             DNA/Merlin                1    313     (0) 2698658  
   281   21.9  3.1 23.1  chr4              29455305 29455315 (48638400) C Dada-U1A_DR       DNA/Dada             (7250)   3535    3436 2698657  
  4233   18.6  6.2  9.0  chr4              29455333 29457210 (48636505) C DIRS-4N1_DR       LTR/Ngaro            (3282)   2708     945 2698659  
  8842    5.2  2.8  0.1  chr4              29457904 29459026 (48634689) C TDR8              DNA/PIF-Harbinger       (0)   1155       3 2698660  
   270    8.1  0.0  0.0  chr4              29458996 29459032 (48634683) + Harbinger-2_DR    DNA/PIF-Harbinger      4290   4326     (1) 2698661 *
  2557   30.0  8.2  2.6  chr4              29460807 29462101 (48631614) + piggyBac-1_DR     DNA/PiggyBac            643   2007   (122) 2698662  
   267   12.6  8.4  4.7  chr4              29462420 29462502 (48631213) + hAT-N179_DR       DNA/hAT-Tip100          357    442   (452) 2698663 *
   271   17.4  0.0  5.8  chr4              29462431 29462503 (48631212) + Polinton-1_DR     DNA/Maverick          17685  17753   (732) 2698664 *
   296   20.0  0.0  0.0  chr4              29462443 29462507 (48631208) + IS3EU-1_DR        DNA/IS3EU              1913   1977  (6727) 2698665 *
   349   18.0  0.0  2.6  chr4              29462454 29462533 (48631182) C hAT-N48B_DR       DNA/hAT-Ac            (728)   1412    1335 2698666  
   323   27.9  0.0  3.1  chr4              29462457 29462556 (48631159) C EnSpm-9_DR        DNA/CMC-EnSpm        (7848)    772     676 2698667 *
  9543    3.8  0.0  0.3  chr4              29463195 29464342 (48629373) C Harbinger3N_DR    DNA/PIF-Harbinger       (0)   1144       1 2698668  
   225   17.1  0.0  0.0  chr4              29464912 29464948 (48628767) C DIRS-1D-I_DR      LTR/Ngaro            (5271)    770     734 2698669  
  5394    5.0  0.3  1.0  chr4              29464949 29465632 (48628083) C TDR8D             DNA                     (0)    679       1 2698670  
  1248   12.4  1.1  0.0  chr4              29465633 29465816 (48627899) C DIRS-4N1_DR       LTR/Ngaro            (3538)    924     739 2698671  
  3443    5.1  0.0  0.2  chr4              29465818 29466228 (48627487) + DNA21TA1_DR       DNA/TcMar-Tc1             1    410   (129) 2698672  
 15751    5.1  2.6  2.1  chr4              29466229 29468364 (48625351) C P-1N2_DR          DNA/P                   (0)   2146       1 2698673  
  1098    5.8  0.0  0.0  chr4              29468365 29468501 (48625214) + DNA21TA1_DR       DNA/TcMar-Tc1           403    539     (0) 2698674  
  2338   14.0  8.6 10.6  chr4              29468502 29469059 (48624656) C DIRS-4N1_DR       LTR/Ngaro            (3720)    742     195 2698671  
  1335   16.0  1.5  2.3  chr4              29469056 29469318 (48624397) C DIRS-4N1_DR       LTR/Ngaro            (2938)   1524    1264 2698675 *
   859   16.1 11.3  1.8  chr4              29469372 29469574 (48624141) C SAT-26_DR         Satellite            (1604)   2279    2058 2698676 *
  2690    7.5  0.0  0.8  chr4              29469398 29469759 (48623956) C HE2_DR            SINE/tRNA-V-RTE         (2)    361       3 2698677  
   512   16.9  0.0  8.4  chr4              29469633 29469774 (48623941) C DNA2-16_DR        DNA                  (9891)   8160    8030 2698678 *
   935    1.8  0.0  0.9  chr4              29469781 29469890 (48623825) + Harbinger-N17_DR  DNA/PIF-Harbinger       117    225  (1420) 2698679  
  4002    5.7  3.0  0.2  chr4              29469919 29470446 (48623269) + Harbinger-N17_DR  DNA/PIF-Harbinger       852   1394   (251) 2698680  
   318    4.5  0.0  0.0  chr4              29470440 29470483 (48623232) + LTR-21_DR-LTR     LTR                     626    669     (0) 2698681 *
   246   31.1  0.7  4.0  chr4              29470566 29470719 (48622996) + Gypsy-24-I_DR     LTR/Gypsy                88    236  (4293) 2698682  
  2891   30.3  7.5  2.9  chr4              29470806 29472343 (48621372) + Gypsy-24-I_DR     LTR/Gypsy              2961   4529     (0) 2698682  
   613    9.6 27.2  0.0  chr4              29472340 29472464 (48621251) + LTR-21_DR-LTR     LTR                       1    159   (510) 2698683 *
  8408    0.7  2.1  0.0  chr4              29472465 29473439 (48620276) + Nimb-12_DR        LINE/I                 4362   5357     (0) 2698684  
  3746    5.7  2.3  0.6  chr4              29473426 29473951 (48619764) + LTR-21_DR-LTR     LTR                     135    669     (0) 2698683 *
  2745   14.8  7.9  6.7  chr4              29473956 29474622 (48619093) + L1-90_DR          LINE/L1                   1    675  (3532) 2698685  
  4941    2.2  4.5  0.0  chr4              29474623 29475205 (48618510) + Harbinger3_DR     DNA/PIF-Harbinger         1    609  (2990) 2698686 *
 11950    3.5  2.9  0.3  chr4              29475203 29476656 (48617059) + Harbinger3_DR     DNA/PIF-Harbinger       848   2339  (1260) 2698687  
  6009    4.0  5.4  0.2  chr4              29476659 29477409 (48616306) + Harbinger3_DR     DNA/PIF-Harbinger      2635   3424   (175) 2698688  
 12577    1.8  0.6  0.8  chr4              29477410 29478936 (48614779) C Gypsy6-LTR_DR     LTR/Gypsy               (0)   1524       1 2698689  
  1403    5.6  0.6  0.0  chr4              29478937 29479114 (48614601) + Harbinger3_DR     DNA/PIF-Harbinger      3421   3599     (0) 2698690  
   772   16.3  2.2  0.1  chr4              29479115 29479268 (48614447) + L1-90_DR          LINE/L1                 673    943  (4816) 2698685  
   264   18.4  3.6  2.8  chr4              29479279 29479418 (48614297) + Zisupton-7_DR     DNA/Zisupton          12249  12389  (4693) 2698691 *
   341   12.7  4.8  0.0  chr4              29479297 29479310 (48614405) + piggyBac-N5_DR    DNA/PiggyBac?          1123   1251   (882) 2698692  
   391    4.8  0.0  4.8  chr4              29479311 29479419 (48614296) C P-1_DR            DNA/P                (2335)   7633    7530 2698693 *
   467   12.0  0.0  0.8  chr4              29479343 29479460 (48614255) + ACROBAT1          DNA/PIF                 785    901   (478) 2698694 *
   568   14.9  3.4  3.4  chr4              29479412 29479529 (48614186) + L1-54_DR          LINE/L1                 327    444  (2934) 2698695  
   469   14.3 10.2  0.0  chr4              29479532 29479629 (48614086) C DNA-8-29_DR       DNA/hAT-Tip100        (551)    469     362 2698696 *
  1024   13.5  2.3  4.2  chr4              29479548 29479734 (48613981) C DNA7-N2_DR        DNA/hAT-hAT6          (795)   1219    1037 2698697  
  1840   10.6  4.1  2.5  chr4              29479735 29480052 (48613663) C DNA-2-28_DR       DNA/TcMar?              (0)    387      65 2698698  
   216   14.3  7.1  0.0  chr4              29480035 29480052 (48613663) + ENSPM-2N_DR       DNA/CMC-EnSpm           672    692   (846) 2698699 *
  2038    5.9  0.0  0.0  chr4              29480053 29480307 (48613408) + HATN8_DR          DNA/Zisupton              1    255     (0) 2698700  
  1457    6.9  8.3  0.0  chr4              29480308 29480524 (48613191) C MuDR-1_DR         DNA/MULE-NOF?        (1306)   6107    5873 2698701  
   397   26.2  0.4 13.3  chr4              29480379 29480633 (48613082) + MuDR-1_DR         DNA/MULE-NOF?          5297   5522  (1891) 2698702 *
 19533    1.1  1.2  6.8  chr4              29480636 29483162 (48610553) + EnSpm-N61_DR      DNA/CMC-EnSpm             1   2394  (1739) 2698703  
  2946   13.8  5.1  3.7  chr4              29483097 29483729 (48609986) C Helitron-N2_DR    RC/Helitron           (907)   1556     916 2698704 *
  3547    5.6  5.1  1.3  chr4              29483175 29483701 (48610014) C Mariner-N38_DR    DNA/TcMar-Tc1           (0)    547       1 2698705  
   370   18.2  1.7  4.5  chr4              29483702 29483788 (48609927) + MuDR-2_DR         DNA/MULE-MuDR         16333  16416  (7517) 2698706 *
  7862    4.6  1.7  3.5  chr4              29483702 29485882 (48607833) + EnSpm-N61_DR      DNA/CMC-EnSpm          2328   5049  (1598) 2698707  
  3244    9.7  5.0  2.6  chr4              29483702 29483770 (48609945) + Merlin-1_DR       DNA/Merlin             1628   2237  (8290) 2698708 *
   288    9.1  2.3  0.0  chr4              29485848 29485891 (48607824) + Mariner-N2_DR     DNA/TcMar              2844   2888  (1078) 2698709 *
   562    8.4  0.0  3.2  chr4              29485883 29485980 (48607735) C MuDR-1_DR         DNA/MULE-NOF?        (1566)   5847    5753 2698701  
  1587    4.9  0.0 16.0  chr4              29485981 29486248 (48607467) C MuDR-1_DR         DNA/MULE-NOF?        (2138)   5275    5045 2698701  
   812    9.9  4.2  2.0  chr4              29486283 29486426 (48607289) C DNA7-N2_DR        DNA/hAT-hAT6          (996)   1018     872 2698697  
  1881   13.7  9.6  1.3  chr4              29486447 29486802 (48606913) C DNA7-N2_DR        DNA/hAT-hAT6         (1594)    420      36 2698697  
   352   18.5  0.0  0.0  chr4              29487147 29487211 (48606504) C LOOPERN5_DR       DNA/PiggyBac          (514)    723     659 2698710  
  5527    9.7  1.8  1.9  chr4              29487212 29488091 (48605624) C Gypsy-150-LTRb_DR LTR/Gypsy               (0)    960      82 2698711  
  1357   17.7 24.5  3.3  chr4              29488120 29488626 (48605089) C LOOPERN5_DR       DNA/PiggyBac          (569)    668      58 2698710  
   203   17.6  5.7  3.7  chr4              29490127 29490179 (48603536) + hAT-28N1_DR       DNA/hAT-Charlie         289    342   (970) 2698712 *
   976   15.3 22.9  0.4  chr4              29490173 29490395 (48603320) C DNAX-15_DR        DNA                    (85)    682     410 2698713  
   406   14.1  0.8  1.5  chr4              29490449 29490526 (48603189) + hATN-28_DRe       DNA/hAT-Charlie          13     77   (126) 2698714  
   254   17.1  0.0  0.0  chr4              29490517 29490557 (48603158) + hATN-28_DRe       DNA/hAT-Charlie         163    203     (0) 2698715 *
   213   23.7  2.1  8.8  chr4              29490527 29490542 (48603173) C EnSpm-N36B_DR     DNA/CMC-EnSpm        (1022)   2391    2304 2698716 *
   210   15.7  1.9  5.8  chr4              29490590 29490643 (48603072) C DNA2-8_DR         DNA/CMC-EnSpm        (1541)   2866    2815 2698717  
  1128    8.7 10.3  0.5  chr4              29490656 29490829 (48602886) C SINE2-1_DR        SINE/tRNA               (7)    191       1 2698718  
   307   19.7  1.6  0.0  chr4              29490885 29490896 (48602819) C DNA2-16_DR        DNA                  (3950)  14101   14089 2698719  
  1931   20.8  5.8  4.8  chr4              29490897 29491451 (48602264) + HATN13_DR         DNA/hAT-Ac                1    560   (559) 2698720  
   357   27.8  0.4  4.3  chr4              29491455 29491789 (48601926) + (CAAGA)n          Simple_repeat             1    322     (0) 2698721  
   273   24.1  0.9  2.2  chr4              29491725 29492173 (48601542) + A-rich            Low_complexity            1    443     (0) 2698722 *
   428   27.3  0.6  2.1  chr4              29492089 29492853 (48600862) + (CAAGA)n          Simple_repeat             1    753     (0) 2698723  
   270   22.9  0.3  3.3  chr4              29492305 29492876 (48600839) + A-rich            Low_complexity            1    554     (0) 2698724 *
   255   31.4  0.0  0.0  chr4              29492866 29493113 (48600602) + (CAAGA)n          Simple_repeat             1    248     (0) 2698725 *
   730   20.0 12.3  0.8  chr4              29493292 29493515 (48600200) + ANGEL             DNA/Kolobok               5    254    (55) 2698726  
  1099   11.9 16.1  0.4  chr4              29493516 29493726 (48599989) C HATN8_DR          DNA/Zisupton            (0)    255      12 2698727  
   421   26.5  0.5 17.4  chr4              29493769 29493818 (48599897) + DNA-2-32_DR       DNA/CMC-EnSpm?         2438   2458  (6324) 2698728  
  2195    7.8  8.6  1.1  chr4              29493819 29494156 (48599559) + HE2_DR            SINE/tRNA-V-RTE           1    363     (0) 2698729  
   415   18.8 18.1  4.0  chr4              29494051 29494183 (48599532) + Penelope-1_DR     LINE/Penelope          3733   3883   (563) 2698730 *
  2418   10.0  5.1  0.5  chr4              29494312 29494662 (48599053) + DNA-N17_DR        DNA                       1    367     (0) 2698731  
   278   20.3  3.3  6.9  chr4              29496037 29496126 (48597589) + EnSpm-N26B_DR     DNA/CMC-EnSpm           135    221     (0) 2698732  
   219   23.7  6.6  0.0  chr4              29496294 29496369 (48597346) + Tx1-17_DR         LINE/L1-Tx1            1610   1690  (3279) 2698733  
   301   12.8 14.8  2.0  chr4              29497782 29497869 (48595846) C REX1-4_DR         LINE/Rex-Babar          (2)   3310    3212 2698734  
   604   17.4 15.2  0.0  chr4              29498048 29498185 (48595530) C hAT-N25_DR        DNA/hAT-Ac            (665)    164       6 2698735  
  2784    6.4  0.6  0.3  chr4              29498461 29498821 (48594894) + DIRS-7_DR         LTR/Ngaro              5032   5393     (0) 2698736  
  3435   12.6 20.0  1.6  chr4              29498843 29499587 (48594128) C TE-X-1_DR         DNA                   (598)    880       1 2698737  
  1925   17.7  4.5  1.7  chr4              29502437 29502906 (48590809) C Copia-7-LTR_DR    LTR/Gypsy?              (0)    483       1 2698738  
   236   11.0  3.3  1.7  chr4              29502979 29503055 (48590660) + CryptonV-N4_DR    DNA/Crypton-V          2771   2842 (10651) 2698739  
   208   15.8  0.0  2.6  chr4              29503653 29503691 (48590024) + DNA-1-8_DR        DNA                     797    834   (727) 2698740  
  1453   12.6  1.1  5.8  chr4              29504160 29504429 (48589286) + DNA-2-27_DR       DNA                     776   1033   (879) 2698741  
   347   20.2  2.7  5.6  chr4              29504507 29504616 (48589099) + Merlin-2_DR       DNA/Merlin             7303   7409  (6512) 2698742  
   200   19.7  0.0 15.4  chr4              29504552 29504568 (48589147) C IS3EU-1_DR        DNA/IS3EU            (4741)   3963    3923 2698743 *
   200   23.7  0.0  1.7  chr4              29504569 29504628 (48589087) C DNA2-7_DR         DNA                  (5294)   4356    4298 2698744  
   200   19.7  0.0 15.4  chr4              29504629 29504641 (48589074) C IS3EU-1_DR        DNA/IS3EU            (4741)   3922    3886 2698743  
   334   18.6  6.9  0.0  chr4              29504645 29504746 (48588969) C Merlin-N1_DR      DNA/Merlin             (50)    319     211 2698745  
   313   15.8  1.3  7.0  chr4              29504827 29504901 (48588814) + EnSpm-15_DR       DNA/CMC-EnSpm          1231   1301 (10153) 2698746  
   270    7.6  6.9  8.8  chr4              29504879 29504936 (48588779) C DNAX-18_DR        DNA/Merlin            (701)     57       1 2698747 *
   225   15.6  7.3  5.8  chr4              29504884 29504951 (48588764) C CryptonV-N4_DR    DNA/Crypton-V       (11171)   2322    2254 2698748 *
   301    2.3  4.5  0.0  chr4              29505824 29505867 (48587848) + Tc1-5_DR          DNA/TcMar-Tc1           128    173  (1061) 2698749  
  4277   11.1  6.6  3.4  chr4              29505891 29506634 (48587081) C Tc1-5_DR          DNA/TcMar-Tc1         (236)    998     232 2698750  
   445    6.8  0.0  0.0  chr4              29506639 29506697 (48587018) C Tc1-5_DR          DNA/TcMar-Tc1        (1175)     59       1 2698750  
  1921    9.9  2.2  0.3  chr4              29506960 29507274 (48586441) + Copia-13D_DR-LTR  LTR/Gypsy?              572    892    (17) 2698751  
  1943    8.9  0.0  0.0  chr4              29507297 29507554 (48586161) + Zisupton-N1_DR    DNA/Zisupton           3057   3314     (0) 2698752  
  1892    8.6  0.4  0.0  chr4              29507555 29507803 (48585912) C BHIKHARI-4-I_DR   LTR/ERV1             (2299)   2641    2392 2698753 *
  2021    7.0  0.0  8.3  chr4              29507797 29508109 (48585606) + Merlin-2_DR       DNA/Merlin             6500   6788  (7133) 2698754  
   240   25.7  2.7  1.3  chr4              29508071 29508145 (48585570) C DNA8-27B_DR       DNA                   (699)    200     125 2698755 *
   382   16.4  0.0  9.3  chr4              29508109 29508202 (48585513) C Tx1-27_DR         LINE/L1-Tx1          (2387)    146      61 2698756  
  7078    7.5  6.1  3.1  chr4              29508205 29509347 (48584368) C DNA-N31_DR        DNA                   (157)   1859     683 2698757  
  5226   10.6  1.2  4.9  chr4              29509349 29510198 (48583517) + hAT-N65_DR        DNA/hAT-Ac                1    820     (0) 2698758  
  3567    7.1 13.0  1.0  chr4              29510199 29510806 (48582909) C DNA-N31_DR        DNA                  (1327)    689      10 2698757  
   212   10.3  0.0  7.7  chr4              29510821 29510847 (48582868) + hAT-N138_DR       DNA/hAT-Ac             1418   1441   (145) 2698759  
   266   14.5  0.3  2.6  chr4              29510848 29510911 (48582804) C LOOPERN3B_DR      DNA/Kolobok-T2          (0)   1049     950 2698760 *
   441    7.3  1.1  7.1  chr4              29510900 29510988 (48582727) + Tx1-27_DR         LINE/L1-Tx1             149    232  (2301) 2698761  
   405   19.8  3.5 10.6  chr4              29511471 29511611 (48582104) + BEL-64_DRe-I      LTR/Pao                2958   3089    (51) 2698762  
   225   20.6  7.8  1.5  chr4              29511840 29511903 (48581812) + L2-9_DRe          LINE/L2                3291   3358    (21) 2698763  
   205   30.6  1.0  3.0  chr4              29511957 29511987 (48581728) + DNA-2-32_DR       DNA/CMC-EnSpm?         3577   3675  (5107) 2698764  
   238   24.3  1.4  0.0  chr4              29511988 29512057 (48581658) + DNA5-6B_DR        DNA/hAT                 290    360   (793) 2698765  
   243   19.2 12.3  0.0  chr4              29512082 29512154 (48581561) C hAT-N106B_DR      DNA/hAT-Ac             (38)    990     909 2698766  
  1410   12.8  5.2  8.7  chr4              29512170 29512648 (48581067) + DNA-5-8C_DR       DNA/hAT-hAT5              2    691     (0) 2698767  
   232   18.7  4.6  1.5  chr4              29512731 29512795 (48580920) C hAT-N106B_DR      DNA/hAT-Ac            (185)    843     790 2698766  
   379   18.0  6.7  3.7  chr4              29512946 29513048 (48580667) + DNA13TA1_DR       DNA/TcMar-Tc1             1    106   (212) 2698768  
  2334   11.8  7.8  0.9  chr4              29513049 29513474 (48580241) + HATN10_DR         DNA/hAT-Ac                1    455     (0) 2698769  
   922   23.2  2.5  5.9  chr4              29513475 29513526 (48580189) C EnSpm-6N1_DR      DNA/CMC-EnSpm        (5181)   4055    4014 2698770  
   794   17.3  1.2  1.8  chr4              29513476 29513640 (48580075) + DNA13TA1_DR       DNA/TcMar-Tc1           112    275    (43) 2698771 *
   202   13.8  0.0  0.0  chr4              29513947 29513975 (48579740) + Nimb-7_DR         LINE/I                    1     29  (2265) 2698772  
   464   14.1 29.8  0.0  chr4              29514130 29514250 (48579465) + TDR17B            DNA/Sola-1              385    541  (1005) 2698773 *
   585    8.6 27.6  0.0  chr4              29514147 29514251 (48579464) C SINE2-5_DR        SINE/tRNA-V-RTE         (0)    282     149 2698774  
   531   14.1 26.4  0.0  chr4              29514148 29514268 (48579447) C DNA8-25_DR        DNA                  (1801)   2166    2014 2698775 *
   370   22.7 21.3  0.0  chr4              29514252 29514285 (48579430) C Helitron-2_DR     RC/Helitron          (4032)  23378   23210 2698776 *
   268   26.5  1.2  0.0  chr4              29514427 29514504 (48579211) + LOOPERN4_DR       DNA/Kolobok-T2          734    812   (105) 2698777  
  3850    8.1  0.7 13.6  chr4              29514505 29515176 (48578539) + Mariner-4_DR      DNA/TcMar-Tc1             1    596  (1031) 2698778  
  3185    6.6  0.0  0.3  chr4              29515178 29515570 (48578145) C HarbingerN6_DR    DNA/PIF-Harbinger       (0)    393       2 2698779  
   678    6.8  1.1  0.0  chr4              29515573 29515658 (48578057) + Mariner-4_DR      DNA/TcMar-Tc1           596    682   (945) 2698780  
  4160   10.1  3.0  2.0  chr4              29515659 29516335 (48577380) + Harbinger-N16B_DR DNA/PIF-Harbinger         1    683  (1762) 2698781  
  1184   12.9  1.1  0.0  chr4              29516339 29516514 (48577201) C L1-78_DR          LINE/L1              (4807)    453     276 2698782  
  4290    5.7  2.4  0.0  chr4              29516515 29517056 (48576659) C Harbinger-8N1_DR  DNA/PIF-Harbinger       (0)    555       1 2698783  
   212   23.9  1.5  6.2  chr4              29517011 29517077 (48576638) C EnSpm-N10_DR      DNA/CMC-EnSpm        (7076)   2232    2169 2698784 *
  1427   12.2 10.5  0.7  chr4              29517051 29517307 (48576408) C L1-78_DR          LINE/L1              (4975)    285       4 2698782  
   226   17.9  0.0  0.0  chr4              29517492 29517530 (48576185) C L1-97_DR          LINE/L1              (5540)     40       2 2698785  
   269    3.2  0.0  0.0  chr4              29517954 29517984 (48575731) C LOOPERN6B_DR      DNA/Kolobok-T2?         (1)    795     765 2698786  
   221   20.6  3.9  5.3  chr4              29517989 29518065 (48575650) C hAT-N21B_DR       DNA/hAT-Ac              (5)   1296    1221 2698787 *
   233   21.0  6.5  0.0  chr4              29518045 29518106 (48575609) C Zisupton-1_DR     DNA/Zisupton          (475)   9154    9089 2698788  
   212   18.9  3.0  0.3  chr4              29518057 29518122 (48575593) C EnSpm-N36_DR      DNA/CMC-EnSpm        (1944)   1281    1225 2698789 *
  1062   10.3  1.8  0.0  chr4              29518109 29518273 (48575442) + DNA-5-8D_DR       DNA/hAT-hAT5           1063   1230     (0) 2698790  
  1431   17.1  3.3  1.0  chr4              29518528 29518834 (48574881) C LOOPERN6B_DR      DNA/Kolobok-T2?       (482)    314       1 2698786  
   259   24.8  4.0  0.0  chr4              29519004 29519104 (48574611) + DNA9-5_DR         DNA                    2889   2993  (1934) 2698791  
   675   10.1  1.8  0.0  chr4              29519127 29519235 (48574480) + L2-5_DRe          LINE/L2                2112   2222     (5) 2698792  
   282   18.6  0.0  5.7  chr4              29519172 29519245 (48574470) C DNA8-25_DR        DNA                  (2828)   1139    1070 2698793 *
  1308    9.3  0.0  0.0  chr4              29519516 29520703 (48573012) C SAT-7_DR          Satellite              (71)   1188       1 2698794  
  1886    9.3 12.8  2.5  chr4              29520706 29521001 (48572714) + Harbinger-N10_DR  DNA/PIF-Harbinger         1    326     (2) 2698795  
  2263    8.2  3.3  0.0  chr4              29521038 29521340 (48572375) + Kolobok-1N1_DR    DNA/Kolobok-T2            1    313  (1110) 2698796  
  1233   17.4  0.9  2.7  chr4              29521333 29521557 (48572158) + Kolobok-1N1_DR    DNA/Kolobok-T2          529    749   (674) 2698797 *
   321   20.0  0.0  1.5  chr4              29521525 29521590 (48572125) C SAT-7_DR          Satellite              (55)    113      49 2698798 *
   531    5.4 10.8  0.0  chr4              29521819 29521892 (48571823) C DNA-N22_DR        DNA                    (56)    712     631 2698799 *
   795   14.7 12.1  0.6  chr4              29521892 29522048 (48571667) C DNA-N22_DR        DNA                   (387)    381     207 2698799  
   702   23.5  3.2 11.4  chr4              29522260 29522600 (48571115) + Gypsy50-LTR_DR    LTR/Gypsy                29    344     (9) 2698800  
  1099   19.6 14.4  0.3  chr4              29522625 29522895 (48570820) C EXPANDER1_DR      LINE/RTE-BovB         (389)   2976    2668 2698801  
  1688   10.7  0.8  0.0  chr4              29522909 29523140 (48570575) + HarbingerN5_DR    DNA/PIF-Harbinger         3    236   (625) 2698802  
  6220   11.6  4.1  4.4  chr4              29523141 29524290 (48569425) + Harbinger-1N1_DR  DNA/PIF-Harbinger         1   1147   (510) 2698803  
  2515    9.5  5.9  1.0  chr4              29524781 29525237 (48568478) + L1-11_DR          LINE/L1                6832   7310    (14) 2698804  
   318   15.4  4.0  2.3  chr4              29525718 29525843 (48567872) C DNA-2-32_DR       DNA/CMC-EnSpm?       (3117)   5665    5538 2698805 *
   341   13.6  1.6  6.7  chr4              29525750 29525875 (48567840) + Merlin-1_DR       DNA/Merlin             8076   8195  (2332) 2698806 *
   371    8.5  8.2  2.9  chr4              29525796 29525892 (48567823) C Merlin-1_DR       DNA/Merlin           (9424)   1103    1002 2698807 *
   388   19.6 17.0  0.0  chr4              29525824 29525935 (48567780) + DNA-8-24_DR       DNA/hAT-Tip100          470    600  (1183) 2698808 *
   614   13.4 22.2  2.2  chr4              29525864 29526016 (48567699) + Harbinger-N15_DR  DNA/PIF-Harbinger      1573   1755   (548) 2698809  
  1238    9.7  0.3  0.7  chr4              29526025 29526205 (48567510) C Rex1-40_DRe       LINE/Rex-Babar        (811)   2538    2341 2698810 *
  1685    7.4  7.0  0.4  chr4              29526177 29526435 (48567280) + EnSpm-N47_DR      DNA/CMC-EnSpm?         1001   1276  (1741) 2698811  
  1337   10.7 12.0  0.0  chr4              29526448 29526672 (48567043) + EnSpm-N47_DR      DNA/CMC-EnSpm?         1816   2067   (950) 2698812  
   293   18.1 22.7  0.6  chr4              29526570 29526686 (48567029) C TE-X-13_DR        Unknown              (1167)   1258    1114 2698813 *
  3388    3.6  2.6  0.2  chr4              29526687 29527105 (48566610) + Harbinger-4N1C_DR DNA/PIF-Harbinger         1    429   (777) 2698814  
 17150    5.3  2.6  1.3  chr4              29527108 29529471 (48564244) C DNA8-4_DR         DNA/hAT-Charlie         (0)   2395       1 2698815  
  4529    2.9 20.8  0.0  chr4              29529472 29530119 (48563596) + Harbinger-4N1C_DR DNA/PIF-Harbinger       424   1206     (0) 2698816  
  1270   11.2  8.6  0.8  chr4              29530120 29530362 (48563353) + hAT-N49_DR        DNA/hAT-Ac              849   1110     (1) 2698817  
  2854    5.6 11.2  0.2  chr4              29530376 29530840 (48562875) + Mariner-N31_DR    DNA/TcMar-Tc1             1    516    (24) 2698818  
   371   27.0  1.7  2.6  chr4              29530811 29530840 (48562875) + EnSpm-N44_DR      DNA/CMC-EnSpm          5394   5422  (3230) 2698819 *
  2353   11.0  1.7  4.0  chr4              29530841 29531201 (48562514) + SINE2-3_DR        SINE/tRNA-V-RTE           1    353    (15) 2698820  
  1465   18.5  4.4 13.4  chr4              29530848 29531277 (48562438) + DNA9-3_DR         DNA/MULE-MuDR?         9632  10027  (1352) 2698821 *
  3042    6.7  7.0  6.2  chr4              29531193 29531720 (48561995) + EnSpm-N47_DR      DNA/CMC-EnSpm?         2486   3017     (0) 2698822  
   296   22.2 13.3  0.0  chr4              29531716 29531740 (48561975) C DNA8-23_DR        DNA                  (1828)   4911    4810 2698823 *
   344    7.8 17.0  0.0  chr4              29531741 29531805 (48561910) C HE1_DR1           SINE/tRNA-V-RTE       (152)    216     142 2698824  
   276   17.2  3.3  5.0  chr4              29531756 29531816 (48561899) C DIRS-1E-LTR_DR    LTR/Ngaro             (290)    400     341 2698825 *
   822   10.5  5.2  0.7  chr4              29531839 29531972 (48561743) C LOOPERN3B_DR      DNA/Kolobok-T2          (0)   1049     910 2698826 *
  1099   12.5  3.5  3.5  chr4              29531942 29532173 (48561542) + Tx1-27_DR         LINE/L1-Tx1               1    232  (2301) 2698827  
   441   16.8  4.3 11.4  chr4              29532740 29532880 (48560835) + BEL-64_DRe-I      LTR/Pao                2958   3089    (51) 2698828  
  2986   10.4  8.4  8.8  chr4              29533406 29534099 (48559616) + DNA-5-8C_DR       DNA/hAT-hAT5              1    691     (0) 2698829  
   323   10.3  4.2  4.2  chr4              29534176 29534246 (48559469) C hAT-N106B_DR      DNA/hAT-Ac            (181)    847     790 2698830  
   281   24.6 10.0  0.0  chr4              29534395 29534504 (48559211) + DNA13TA1_DR       DNA/TcMar-Tc1             1    121   (197) 2698831  
   310   16.7  1.5  0.0  chr4              29534525 29534590 (48559125) + HATN10B_DR        DNA/hAT-Ac               50    116   (492) 2698832  
  4210    7.7  3.4  0.7  chr4              29534596 29535183 (48558532) C hAT-N35B_DR       DNA/hAT-Ac             (34)   1578     975 2698833  
  5886    7.4  0.5  7.6  chr4              29535197 29536163 (48557552) + HATN13B_DR        DNA/hAT-Ac                2    904     (1) 2698834  
   369   17.9 13.9  2.0  chr4              29536164 29536242 (48557473) C Helitron-2_DR     RC/Helitron         (21308)   6104    6010 2698835  
   348   18.9  0.0  0.0  chr4              29536164 29536258 (48557457) + Zisupton-7_DR     DNA/Zisupton          11454  11548  (5534) 2698836 *
  4539    6.5  2.2  6.7  chr4              29536198 29536957 (48556758) C hAT-N35B_DR       DNA/hAT-Ac            (696)    895       1 2698833  
   294   15.9  1.8 25.8  chr4              29536959 29537068 (48556647) + HATN10_DR         DNA/hAT-Ac              123    211   (244) 2698837  
  3573    8.8  2.2  1.6  chr4              29537162 29537703 (48556012) C Tx1-7_DR          LINE/L1-Tx1          (4897)    546       2 2698838  
   721   18.9  8.6  7.4  chr4              29537867 29538146 (48555569) + CryptonV-1_DR     DNA/Crypton-V          5739   6021 (11852) 2698839 *
 15826    2.4  0.9  0.3  chr4              29538145 29540017 (48553698) + hAT-N202_DR       DNA/hAT-Tip100            1   1884     (1) 2698840  
  1106   18.1  0.0  1.6  chr4              29540255 29540450 (48553265) + SAT-26B_DR        Satellite               600    792     (1) 2698841 *
  1916   10.2  6.6  3.2  chr4              29540280 29540583 (48553132) + SINE2-4_DR        SINE/tRNA-V-RTE          13    326    (45) 2698842  
   494   13.0  9.6  2.0  chr4              29540580 29540673 (48553042) + CryptonV-1_DR     DNA/Crypton-V          6381   6481 (11392) 2698843 *
  2059   11.8 27.0  4.6  chr4              29540690 29541215 (48552500) C hAT-N47C_DR       DNA/hAT-Tip100          (0)   2459    1817 2698844  
  2970   32.3  3.1  1.6  chr4              29541227 29542813 (48550902) C hAT-10_DR         DNA/hAT-Tip100        (650)   3830    2221 2698845  
   462   34.5  3.6  2.5  chr4              29542857 29543219 (48550496) C hAT-10_DR         DNA/hAT-Tip100       (2718)   1762    1396 2698845  
  1823   12.5  2.5  6.4  chr4              29543236 29543591 (48550124) C hAT-N47C_DR       DNA/hAT-Tip100        (696)   1763    1421 2698844  
  5275    7.6  7.6  0.1  chr4              29543592 29544380 (48549335) C Mariner-N30_DR    DNA/TcMar-ISRm11        (1)    851       4 2698846  
  1697   13.9 22.9  2.2  chr4              29544384 29544845 (48548870) C hAT-N47C_DR       DNA/hAT-Tip100       (1037)   1422     867 2698844  
  1016   13.0 25.8  0.6  chr4              29545124 29545379 (48548336) C hAT-N47C_DR       DNA/hAT-Tip100       (1605)    854     535 2698844  
   488   15.5 14.7  5.6  chr4              29545391 29545506 (48548209) C TDR4              DNA                     (1)    300     175 2698847  
  1474   16.6  3.2  2.1  chr4              29545540 29545823 (48547892) + hAT-N157_DR       DNA/hAT-Ac              473    759   (798) 2698848  
  4359    6.2  1.8  0.2  chr4              29545836 29546381 (48547334) + Harbinger-8N1_DR  DNA/PIF-Harbinger         1    555     (0) 2698849  
   463    6.3  3.2  0.0  chr4              29546386 29546448 (48547267) + DNA9TA1_DR        DNA/CMC-EnSpm          1247   1311  (2022) 2698850  
  2181   12.6  4.3  8.4  chr4              29546493 29546962 (48546753) C hAT-N47B_DR       DNA/hAT-Tip100        (536)    452       1 2698851  
   617   17.9  1.0 12.9  chr4              29546992 29547190 (48546525) + CryptonV-1_DR     DNA/Crypton-V          6496   6673 (11200) 2698852  
   754   23.6  5.5 12.2  chr4              29547294 29547713 (48546002) C CryptonV-1_DR     DNA/Crypton-V       (10491)   7382    6988 2698853 *
   813   24.2 16.6  3.3  chr4              29547344 29547878 (48545837) C Merlin-N5_DR      DNA/Merlin            (188)   4117    3514 2698854 *
  1973   18.6  9.4 12.7  chr4              29547703 29548523 (48545192) + CryptonV-1_DR     DNA/Crypton-V          6669   7465 (10408) 2698855  
   487   23.1  0.8  0.0  chr4              29548433 29548553 (48545162) C Merlin-N5_DR      DNA/Merlin           (4183)    122       1 2698856 *
  2706   14.6  3.2 10.7  chr4              29548941 29549602 (48544113) + Harbinger-N17_DR  DNA/PIF-Harbinger      1028   1644     (1) 2698857  
   634   23.1  0.6  4.5  chr4              29549904 29549914 (48543801) C DNA-6-N2_DR       DNA                  (1449)   3607    3536 2698858  
   935   12.1  0.0  1.4  chr4              29549915 29550056 (48543659) C SINE2-5_DR        SINE/tRNA-V-RTE         (0)    282     143 2698859  
   416   28.1  1.3  4.0  chr4              29549931 29550082 (48543633) C SAT-26_DR         Satellite            (1652)   2231    2084 2698860 *
   412   14.0 21.3  3.3  chr4              29550223 29550377 (48543338) + LOOPERN4_DR       DNA/Kolobok-T2          736    917     (0) 2698861  
   236   20.3  2.8  4.2  chr4              29550358 29550381 (48543334) + EnSpm-8_DR        DNA/CMC-EnSpm          5924   5946  (3495) 2698862 *
   279   19.4  0.0  3.2  chr4              29550382 29550439 (48543276) + ANGEL             DNA/Kolobok               1     56   (253) 2698863  
  2014    5.1  0.8  0.4  chr4              29550440 29550693 (48543022) C DIRS-1D-LTR_DR    LTR/Ngaro               (1)    600     346 2698864  
  6560    2.6  3.9  7.8  chr4              29550694 29551619 (48542096) + HATN11_DR         DNA/hAT-hobo              1    892    (35) 2698865  
   711    9.8  2.3  4.8  chr4              29551506 29551634 (48542081) C hAT-N149_DR       DNA/hAT               (678)    126       1 2698866 *
  2250    8.8  7.0  0.0  chr4              29551635 29551962 (48541753) C DIRS-1D-LTR_DR    LTR/Ngaro             (248)    353       3 2698864  
   235   13.6  4.5  0.0  chr4              29551963 29552004 (48541711) C ANGEL             DNA/Kolobok            (59)    250     207 2698867  
   246   15.4  0.0  0.0  chr4              29552345 29552383 (48541332) C SAT-7_DR          Satellite             (125)     43       5 2698868  
   320   26.7  2.4  2.4  chr4              29552429 29552551 (48541164) C SAT-7_DR          Satellite              (41)    127       5 2698868  
   449   28.9  1.7  1.7  chr4              29552597 29553040 (48540675) C SAT-7_DR          Satellite              (41)    444       1 2698868  
  1604   12.6  0.4  2.0  chr4              29553147 29553398 (48540317) + ERV1-N12_DR-LTR   LTR/ERV1                 21    268    (86) 2698869  
  1271    8.2  4.8  1.6  chr4              29553402 29553588 (48540127) + ERV1-N2-LTR_DR    LTR                      85    277   (517) 2698870  
  9742    3.4  0.0  0.1  chr4              29553589 29554733 (48538982) C Harbinger3N_DR    DNA/PIF-Harbinger       (0)   1144       1 2698871  
  6031    4.2  0.9  0.4  chr4              29554753 29555515 (48538200) C Harbinger-1N1_DR  DNA/PIF-Harbinger       (0)   1657     891 2698872  
  4868    5.1  1.9  0.0  chr4              29555512 29556135 (48537580) C Harbinger-1N1_DR  DNA/PIF-Harbinger    (1021)    636       1 2698872 *
  3615    6.0  1.4  0.2  chr4              29556136 29556633 (48537082) + ERV1-N2-LTR_DR    LTR                     291    794     (0) 2698870  
  5311    8.7  3.6  2.3  chr4              29559268 29560154 (48533561) C Gypsy45-LTR_DR    LTR/Gypsy               (0)    898       1 2698873  
 11418    7.5  1.7  1.8  chr4              29560295 29561953 (48531762) + Harbinger-1N1_DR  DNA/PIF-Harbinger         1   1657     (0) 2698874  
   383   15.1  6.8  0.0  chr4              29561899 29561971 (48531744) + ENSPM-6_DR        DNA/CMC-EnSpm          6476   6553 (26063) 2698875 *
  6824    6.0  3.2  0.9  chr4              29562238 29563219 (48530496) + L1-54_DR          LINE/L1                2252   3255   (123) 2698876  
  1999   10.0  0.7  0.0  chr4              29563219 29563496 (48530219) C ERV1-N3B-LTR_DR   LTR/ERV1             (1023)    475     196 2698877 *
 31934    2.6  8.7  0.7  chr4              29563497 29567506 (48526209) C Harbinger-2_DR    DNA/PIF-Harbinger       (0)   4327       1 2698878  
   315   14.9  0.0  0.0  chr4              29567465 29567511 (48526204) + Merlin-2_DR       DNA/Merlin             4786   4832  (9089) 2698879 *
   265   21.6  5.3  1.3  chr4              29567470 29567544 (48526171) + Helitron-4_DR     RC/Helitron           12651  12728 (19140) 2698880 *
  1149   13.5  2.1  0.5  chr4              29567506 29567699 (48526016) C ERV1-N3B-LTR_DR   LTR/ERV1             (1301)    197       1 2698881  
 10312    5.0  2.7  3.1  chr4              29567932 29569353 (48524362) C HATN5A_DR         DNA/hAT-Ac             (85)   1416       1 2698882  
   207   10.3  0.0  7.7  chr4              29569354 29569379 (48524336) + DNA2-7_DR         DNA                    2622   2644  (7006) 2698883 *
   296    8.1  0.0  0.0  chr4              29569377 29569413 (48524302) + DNA6-10_DR        DNA                    4051   4087  (2619) 2698884  
   337   15.1 10.3  1.1  chr4              29569541 29569627 (48524088) + hAT-N111_DR       DNA/hAT-Ac              224    294   (808) 2698885 *
  6222   10.1 11.3  2.8  chr4              29569566 29570731 (48522984) + DNA6-10_DR        DNA                    4132   5394  (1312) 2698886  
   666   12.4  2.6  0.0  chr4              29570836 29570948 (48522767) + L2-5_DRe          LINE/L2                2112   2227     (0) 2698887  
  1133   10.3  0.9  2.8  chr4              29571224 29571633 (48522082) C SAT-7_DR          Satellite              (71)    402       1 2698888  
   550    9.1  2.6  0.0  chr4              29571631 29571707 (48522008) + Harbinger-N10_DR  DNA/PIF-Harbinger       230    308    (20) 2698889 *
  3470    6.8  3.6  0.8  chr4              29571708 29572178 (48521537) + hAT-N45B_DR       DNA/hAT-Blackjack         1    484   (239) 2698890  
  7509    6.8  4.1  1.5  chr4              29572181 29573196 (48520519) C hAT-N56_DR        DNA/hAT-Ac              (0)   1154     113 2698891  
   257   27.1  5.4  3.5  chr4              29573249 29573359 (48520356) C SAT-7_DR          Satellite              (49)    119       7 2698892  
   814   13.1 11.7  0.0  chr4              29573490 29573634 (48520081) C DNA-N22_DR        DNA                    (56)    712     551 2698893  
   974   12.9 11.1  0.5  chr4              29573646 29573816 (48519899) C DNA-N22_DR        DNA                   (375)    393     205 2698893  
   823   22.2  4.2 12.8  chr4              29574026 29574407 (48519308) + Gypsy50-LTR_DR    LTR/Gypsy                 1    353     (0) 2698894  
  1923   18.3  9.1  2.5  chr4              29574424 29574832 (48518883) C EXPANDER1_DR      LINE/RTE-BovB         (390)   2975    2541 2698895  
   897   23.0  0.9  6.6  chr4              29574941 29575261 (48518454) C L1-132_DR         LINE/L1              (1328)   3258    2955 2698896  
   938   14.8 18.3  0.9  chr4              29575316 29575506 (48518209) C BHIKHARI-2-LTR_DR LTR/ERV1              (430)   1288    1065 2698897  
   871   19.3  4.0  0.0  chr4              29575508 29575709 (48518006) C BHIKHARI-2-LTR_DR LTR/ERV1             (1065)    653     444 2698897  
   268   18.5 11.1  0.0  chr4              29575737 29575790 (48517925) C L1-132_DR         LINE/L1              (1644)   2942    2883 2698896  
   212   16.3 14.5  5.5  chr4              29575803 29575919 (48517796) + DNA-6-N8_DR       DNA                    2170   2296    (12) 2698898  
   314   14.3  1.8  0.0  chr4              29575957 29576012 (48517703) C L2-33_DRe         LINE/L2               (236)   1212    1156 2698899  
   430   12.9 26.9  0.0  chr4              29576027 29576119 (48517596) C L2-33_DRe         LINE/L2               (382)   1066     949 2698899  
  2481    8.3  1.5  0.3  chr4              29576130 29576454 (48517261) + HARBINGER3NB_DR   DNA/PIF-Harbinger         1    329   (939) 2698900  
  2983   34.3  3.4  2.8  chr4              29576709 29578778 (48514937) + Gypsy92-I_DR      LTR/Gypsy              1745   3826   (397) 2698901  
   987    7.6 11.9  0.6  chr4              29579074 29579232 (48514483) + Harbinger-2_DR    DNA/PIF-Harbinger       677    853  (3474) 2698902  
  5848    6.5  0.4  1.2  chr4              29579255 29580030 (48513685) + hAT-23_DR         DNA/hAT-Tip100         2381   3150   (425) 2698903  
  9651    9.4  6.2  5.9  chr4              29580066 29581750 (48511965) + hAT-N54_DR        DNA/hAT-Ac                1   1689     (0) 2698904  
   218   21.7  0.0  0.0  chr4              29582470 29582515 (48511200) + ERV1-N9B-LTR_DR   LTR/ERV1                 67    112  (1257) 2698905  
   427   21.2 13.6  8.8  chr4              29582564 29582847 (48510868) + ERV1-N9B-LTR_DR   LTR/ERV1                301    593   (776) 2698905  
   247   17.7  0.0 11.1  chr4              29583138 29583207 (48510508) + LOOPERN7_DR       DNA/Kolobok-T2          303    365   (925) 2698906 *
  2306   16.4  4.7 17.9  chr4              29583159 29583921 (48509794) C KolobokN78B_DR    DNA/Kolobok-T2        (339)    678       1 2698907 *
  2436   11.8  2.1  2.6  chr4              29583542 29583924 (48509791) C Merlin-2_DR       DNA/Merlin           (8450)   5471    5091 2698908  
  2852   16.6  7.2  2.5  chr4              29583935 29584519 (48509196) C Harbinger-5N1B_DR DNA/PIF-Harbinger    (1334)    612       1 2698909  
   267   26.7  2.1  3.3  chr4              29584562 29584648 (48509067) C Gypsy44-LTR_DR    LTR/Gypsy               (0)    699     614 2698910  
  8945   14.1  3.7  3.0  chr4              29584649 29586201 (48507514) + DIRS1b_DR         LTR/DIRS                  1   1563  (4492) 2698911  
  5246   11.3  1.4  1.8  chr4              29586207 29586987 (48506728) C DIRS1c_DR         LTR                  (3677)   2259    1482 2698912 *
  7037    9.9 10.3  2.3  chr4              29586976 29588250 (48505465) + DNA8-10_DR        DNA/hAT-Ac              673   2046  (1972) 2698913  
   390   25.3  0.0  1.0  chr4              29588163 29588249 (48505466) C DNA-2-32_DR       DNA/CMC-EnSpm?       (4735)   4047    3962 2698914 *
  2908   13.8 16.3  4.8  chr4              29588250 29588911 (48504804) C hAT-N159_DR       DNA/hAT-Ac              (0)   1822    1088 2698915 *
  4331   11.8  5.5  0.4  chr4              29588897 29589569 (48504146) + DIRS-N2_DR        LTR/Ngaro              3782   4488  (1541) 2698916 *
  5034    8.3  5.9  0.4  chr4              29589564 29590273 (48503442) C hAT-N159B_DR      DNA/hAT-Ac            (293)    950     202 2698917  
   564    7.7  0.0  1.3  chr4              29590271 29590349 (48503366) C DIRS-7_DR         LTR/Ngaro             (406)   4987    4910 2698918 *
  4766   16.9 10.7  3.7  chr4              29590353 29591475 (48502240) C DIRS-7_DR         LTR/Ngaro            (1004)   4389    3191 2698919  
  2445   13.6 23.5  0.6  chr4              29591490 29592009 (48501706) C DIRS-7_DR         LTR/Ngaro            (4754)    639       2 2698920  
   479    8.5  0.0 12.5  chr4              29592011 29592091 (48501624) C hAT-N159B_DR      DNA/hAT-Ac           (1094)    149      78 2698917  
  2446    7.5  0.0  3.1  chr4              29592102 29592432 (48501283) + L2-4_DRe          LINE/L2                   7    327  (3280) 2698921  
   411   10.2  0.0  0.0  chr4              29592441 29592499 (48501216) + L2-4_DRe          LINE/L2                1005   1063  (2544) 2698921 *
 31952    5.8  6.6  0.3  chr4              29592486 29596576 (48497139) C DIRS-2B_DR        LTR                   (902)   4349       1 2698922  
  2247    5.8  1.7  0.7  chr4              29596577 29596865 (48496850) + Kolobok-N4_DR     DNA/Kolobok-T2         2020   2311   (691) 2698923  
  2065   19.1  2.3  4.0  chr4              29596866 29597351 (48496364) C Copia-11G_DR-LTR  LTR/Gypsy?              (0)    478       1 2698924  
   231   13.9  0.0  2.8  chr4              29597352 29597381 (48496334) C Gypsy154-I_DR     LTR/Gypsy              (34)   3701    3673 2698925 *
  7233   10.0 28.7  1.8  chr4              29597353 29599387 (48494328) C Copia-7-I_DR      LTR/Gypsy?             (52)   3170      63 2698924  
  1531   11.8  4.3  5.7  chr4              29599381 29599715 (48494000) C Copia-10_DR-LTR   LTR/Gypsy?            (161)    315       1 2698926 *
  3244    7.2  0.0  1.9  chr4              29599716 29600141 (48493574) + Kolobok-N4_DR     DNA/Kolobok-T2         2307   2724   (278) 2698927  
  5909   15.7 12.2  8.5  chr4              29600142 29601859 (48491856) C EnSpm-22N2_DR     DNA/CMC-EnSpm           (0)   5547    3772 2698928  
   295   20.8  0.6  8.0  chr4              29601783 29601817 (48491898) + ZFERV-2-I_DR      LTR/ERV1                626    776  (9788) 2698929 *
   393   11.3  3.9  9.1  chr4              29601818 29601944 (48491771) C piggyBac-N5_DR    DNA/PiggyBac?         (828)   1308    1188 2698930 *
   553   11.9  5.9  3.9  chr4              29601843 29602001 (48491714) C EnSpm-8_DR        DNA/CMC-EnSpm        (8133)   1308    1201 2698931  
   424   16.2  0.0  0.0  chr4              29601947 29602020 (48491695) C DNA2-16_DR        DNA                  (5103)  12948   12875 2698932 *
  1834   14.9  0.9 10.9  chr4              29602012 29602464 (48491251) C EnSpm-22N2_DR     DNA/CMC-EnSpm        (2221)   3326    2915 2698928  
  8966    8.0  2.0  1.6  chr4              29602508 29603765 (48489950) C DNA-4-3B_DR       DNA                     (0)   1263       1 2698933  
  4325   28.7  6.5  6.9  chr4              29603766 29607978 (48485737) C EnSpm-3_DR        DNA/CMC-EnSpm        (2431)   6017    2032 2698928  
   402   13.6  3.6  2.4  chr4              29607994 29608076 (48485639) C EnSpm-22N2_DR     DNA/CMC-EnSpm        (4053)   1494    1411 2698934 *
  2728   14.0  0.0  3.5  chr4              29608069 29608535 (48485180) C EnSpm-22N2_DR     DNA/CMC-EnSpm        (5096)    451       1 2698935  
  1251    7.6 24.7  1.4  chr4              29608537 29608763 (48484952) + Kolobok-N4_DR     DNA/Kolobok-T2         2724   3002     (0) 2698936  
  1656    7.3  2.5 42.1  chr4              29608949 29609603 (48484112) C Mariner-N29_DR    DNA/TcMar-ISRm11      (935)    830       4 2698937  
   506   13.8  1.1  2.3  chr4              29609636 29609722 (48483993) + DNAX-21_DR        DNA                      92    177    (21) 2698938  
  3268    0.5  0.0  1.6  chr4              29609723 29610098 (48483617) C Gypsy116-LTR_DR   LTR/Gypsy               (0)    370       1 2698939  
 24115    1.4  0.0  0.1  chr4              29610099 29612738 (48480977) C Gypsy116-I_DR     LTR/Gypsy               (0)   7004    4367 2698939  
 19169    0.8  0.5  0.0  chr4              29612736 29614838 (48478877) + L2-2_DRe          LINE/L2                2126   4238     (0) 2698940 *
 39492    1.7  0.0  0.1  chr4              29614844 29619215 (48474500) C Gypsy116-I_DR     LTR/Gypsy            (2636)   4368       1 2698939  
  3225    1.1  0.0  1.6  chr4              29619216 29619591 (48474124) C Gypsy116-LTR_DR   LTR/Gypsy               (0)    370       1 2698939  
  2252   11.7  2.8  0.0  chr4              29619695 29620018 (48473697) + EnSpm-N39_DR      DNA/CMC-EnSpm?            1    333   (432) 2698941  
   683    9.4  0.0  1.0  chr4              29620028 29620124 (48473591) + EnSpm-N39B_DR     DNA/CMC-EnSpm?          468    563     (2) 2698942  
   221   23.8  1.6  1.6  chr4              29620498 29620561 (48473154) C Mariner-N2_DR     DNA/TcMar            (3865)    101      38 2698943  
   204   13.0  1.6 16.1  chr4              29620576 29620639 (48473076) C Ginger1-2_DR      DNA/Ginger-1          (663)   5959    5904 2698944  
  5115   14.4 12.5  3.7  chr4              29621366 29622486 (48471229) C Gypsy-23-LTR_DR   LTR/Gypsy               (0)   1216       1 2698945  
   213   13.2  0.0  7.9  chr4              29622971 29623011 (48470704) C IS3EU-4_DR        DNA/IS3EU            (2798)  12231   12194 2698946  
   279   14.5 10.3  4.9  chr4              29625227 29625338 (48468377) C Gypsy43-LTR_DR    LTR/Gypsy             (140)    654     537 2698947  
  1703   16.9  8.3  1.8  chr4              29625339 29625657 (48468058) C DIRS-10_DR        LTR/DIRS                (0)   5763    5421 2698948  
 10067   18.9  8.2  4.8  chr4              29625659 29628292 (48465423) + DIRS1c_DR         LTR                       1   2719  (3217) 2698949  
  1571   17.0 25.8  1.4  chr4              29628296 29628706 (48465009) C DIRS-10_DR        LTR/DIRS             (4996)    767     258 2698950  
  1334   11.5 17.7  2.8  chr4              29628716 29628992 (48464723) C Gypsy43-LTR_DR    LTR/Gypsy             (477)    317       1 2698947  
   412   17.5  6.1  1.0  chr4              29629030 29629127 (48464588) + DNA-N22_DR        DNA                      12    114   (654) 2698951  
   786   18.0 13.1 11.3  chr4              29629174 29629600 (48464115) + DNAX-18_DR        DNA/Merlin               97    530   (228) 2698952  
   283   12.3  0.0  7.0  chr4              29629549 29629609 (48464106) C CryptonV-N1_DR    DNA/Crypton-V        (2739)   7312    7256 2698953 *
  1100   13.8  0.0  0.6  chr4              29629611 29629792 (48463923) + Gypsy136-LTR_DR   LTR/Gypsy                 1    181   (644) 2698954  
  2398   11.3  3.6  0.2  chr4              29629793 29630182 (48463533) C Gypsy97-LTR-B_DR  LTR/Gypsy               (0)    403       1 2698955  
  3617    9.4  6.6  2.6  chr4              29630183 29630807 (48462908) + Gypsy136-LTR_DR   LTR/Gypsy               177    825     (0) 2698954  
   909   16.1  0.0  0.0  chr4              29630841 29630995 (48462720) C DNAX-18_DR        DNA/Merlin            (603)    155       1 2698956  
   336   15.5  1.7  0.0  chr4              29630950 29631007 (48462708) C CryptonV-N4_DR    DNA/Crypton-V       (11177)   2316    2258 2698957 *
  2489   13.2  4.3  2.8  chr4              29631408 29631900 (48461815) + LOOPERN6_DR       DNA/Kolobok-T2?           1    500   (851) 2698958  
   258   19.8  2.5  6.4  chr4              29632206 29632286 (48461429) C Harbinger-N25_DR  DNA/PIF-Harbinger     (354)    222     145 2698959  
  1415   13.2 12.1  1.4  chr4              29632372 29632701 (48461014) + DNA-5-3_DR        DNA/hAT-hAT5              1    365   (168) 2698960  
   280   20.3  2.9  1.4  chr4              29632776 29632845 (48460870) C SAT-26_DR         Satellite            (3484)    399     329 2698961 *
   370   18.0 13.8  0.7  chr4              29632837 29632959 (48460756) C HATN2_DR          DNA/hAT              (1077)    142       4 2698962  
   222   17.6  2.0  0.0  chr4              29633056 29633106 (48460609) C DNA-6-N4_DR       DNA/IS3EU            (2454)   1423    1372 2698963 *
   877   15.4  0.0  0.0  chr4              29633066 29633201 (48460514) + DNA7-N2_DR        DNA/hAT-hAT6           1430   1565   (449) 2698964  
   506   24.7 10.4  0.6  chr4              29633202 29633228 (48460487) C ZFERV-2N2-I_DR    LTR/ERV1             (1541)   5906    5728 2698965  
  9547    3.6  0.3  0.5  chr4              29633716 29634861 (48458854) C Harbinger3N_DR    DNA/PIF-Harbinger       (0)   1144       1 2698966  
   225   12.3  0.0 13.8  chr4              29635017 29635082 (48458633) C DNA-2-32_DR       DNA/CMC-EnSpm?       (4935)   3847    3790 2698967 *
   271   15.1  2.7  1.3  chr4              29635041 29635114 (48458601) + DNA-TA-4_DR       DNA/TcMar              4612   4686  (5109) 2698968 *
   284    8.9  7.0  1.8  chr4              29635049 29635122 (48458593) + EnSpm-6N1_DR      DNA/CMC-EnSpm          6374   6438  (2798) 2698969  
   276   17.1  1.2  5.2  chr4              29635083 29635162 (48458553) + Merlin-2_DR       DNA/Merlin            10402  10478  (3443) 2698970 *
  2600    6.7  0.0  2.1  chr4              29635092 29635473 (48458242) + Mariner-N38_DR    DNA/TcMar-Tc1           159    532    (15) 2698971  
   750   18.8  1.7 16.1  chr4              29635151 29635512 (48458203) + hAT-N145_DR       DNA/hAT-Ac             1089   1405   (186) 2698972 *
   267   10.9  0.0  0.0  chr4              29635477 29635522 (48458193) C Merlin-1_DR       DNA/Merlin           (8938)   1589    1544 2698973 *
   565    8.1  0.0  0.0  chr4              29635512 29635598 (48458117) C SINE2-4_DR        SINE/tRNA-V-RTE       (226)    145      59 2698974  
   217   17.2  6.9  0.0  chr4              29635523 29635534 (48458181) C EnSpm-10_DR       DNA/CMC-EnSpm         (504)   5801    5740 2698975 *
   211   16.0  0.0  2.0  chr4              29635629 29635679 (48458036) + EnSpm-N13_DR      DNA/CMC-EnSpm         17924  17973  (4176) 2698976  
   202   17.8  0.0  0.0  chr4              29635660 29635704 (48458011) C DNA2-3_DR         DNA/Merlin           (1161)     84      40 2698977 *
   212   15.8 11.7  1.2  chr4              29635916 29635939 (48457776) C Gypsy-31-LTR_DR   LTR/Gypsy             (763)    191     107 2698978  
   219   17.3  0.0  1.9  chr4              29635940 29635992 (48457723) + Gypsy82-LTR_Dr    LTR/Gypsy               650    701   (644) 2698979 *
   297   10.0  0.0  0.0  chr4              29635954 29635993 (48457722) + ENSPM-6_DR        DNA/CMC-EnSpm         14887  14926 (17690) 2698980  
   214   21.8  4.1  5.2  chr4              29635956 29636052 (48457663) C EnSpm-21_DR       DNA/CMC-EnSpm        (2171)   6979    6884 2698981 *
   650   19.6  0.0 15.9  chr4              29636099 29636280 (48457435) C Zisupton-7_DR     DNA/Zisupton         (5555)  11527   11371 2698982  
   337   21.9  9.7  6.3  chr4              29636109 29636173 (48457542) C EnSpm-9_DR        DNA/CMC-EnSpm        (7549)   1071     815 2698983 *
   385   18.5  0.0  6.2  chr4              29636174 29636363 (48457352) C hAT-N48C_DR       DNA/hAT-Ac            (423)   1876    1698 2698984  
   244   25.2  0.0 15.6  chr4              29636244 29636450 (48457265) + (CA)n             Simple_repeat             1    179     (0) 2698985 *
  9178    3.0  3.9  0.2  chr4              29636452 29637565 (48456150) + HATN5_DR          DNA/hAT-Ac                2   1156     (0) 2698986  
   280   22.8  0.0  3.5  chr4              29637566 29637656 (48456059) C Zisupton-7_DR     DNA/Zisupton         (5558)  11524   11438 2698987 *
   317   20.1  0.0  4.3  chr4              29637578 29637730 (48455985) C hAT-N48B_DR       DNA/hAT-Ac            (466)   1674    1590 2698988  
   376   17.7  1.7 11.0  chr4              29638267 29638444 (48455271) + hAT-N48C_DR       DNA/hAT-Ac             1711   1873   (426) 2698989  
   304   17.8  9.4  9.9  chr4              29638282 29638493 (48455222) + EnSpm-9_DR        DNA/CMC-EnSpm           847   1057  (7563) 2698990 *
   385   21.7  0.0  0.0  chr4              29638330 29638509 (48455206) + (TG)n             Simple_repeat             1    180     (0) 2698991  
  2766   16.8  1.3  1.1  chr4              29638532 29639073 (48454642) C Tx1-58_DR         LINE/L1-Tx1            (76)   5393    4851 2698992  
  1113   14.4 16.1  4.1  chr4              29639073 29639376 (48454339) C DNA6-6_DR         DNA                  (8740)   2541    2203 2698993 *
  5392    9.4  2.8  0.8  chr4              29639388 29640237 (48453478) C Sola2-N3_DR       DNA/Sola-2              (0)   2457    1591 2698994  
  2630    2.8  0.0  0.6  chr4              29640232 29640551 (48453164) C TDR17B            DNA/Sola-1              (0)   1546    1229 2698995 *
  2667    3.2  4.7  0.8  chr4              29640564 29640892 (48452823) + EnSpm-4N1_DR      DNA/CMC-EnSpm             1    342  (2559) 2698996  
  2408   11.0  1.5  4.6  chr4              29640893 29641293 (48452422) + DNA-AT-2_DR       DNA                       1    389  (1052) 2698997  
   373   15.3  3.2 10.3  chr4              29641697 29641820 (48451895) + hAT-13_DR         DNA/hAT-Tip100         2355   2470   (332) 2698998  
   353   17.4  0.4 24.0  chr4              29641700 29641722 (48451993) + Penelope-1_DR     LINE/Penelope          3950   3986   (460) 2698999 *
   379   16.4  3.2  2.4  chr4              29641723 29641847 (48451868) C Helitron-1_DR     RC/Helitron         (23610)   2690    2565 2699000 *
   761    9.3  2.0 14.0  chr4              29641746 29641944 (48451771) + (TA)n             Simple_repeat             1    178     (0) 2699001  
   353   17.4  0.4 24.0  chr4              29641848 29641941 (48451774) + Penelope-1_DR     LINE/Penelope          3987   4145   (301) 2698999 *
   241    8.0  8.0  0.0  chr4              29641862 29641961 (48451754) + P-1_DR            DNA/P                  7511   7618  (2350) 2699002 *
   314    9.1  2.3  0.0  chr4              29641876 29641963 (48451752) + Merlin-1_DR       DNA/Merlin             1053   1142  (9385) 2699003  
   286   10.5  2.7  4.6  chr4              29641878 29641987 (48451728) + DNA-N45_DR        DNA/CMC-EnSpm           226    333   (380) 2699004 *
   253   11.0  0.8 14.3  chr4              29641988 29642004 (48451711) + hAT-N107_DR       DNA/hAT-Ac              528    639   (369) 2699005  
  9571    1.9  0.1  0.1  chr4              29642687 29643778 (48449937) + Rex1-29_DRe       LINE/Rex-Babar         1437   2528     (0) 2699006  
  1113   12.2 14.2  0.0  chr4              29644504 29644700 (48449015) C Harbinger-N20_DR  DNA/PIF-Harbinger?      (1)    235      11 2699007  
  3032    5.1  0.2  0.7  chr4              29644984 29645398 (48448317) + DNA-2-30B_DR      DNA                       1    413     (0) 2699008  
  2948    5.3  0.5  1.0  chr4              29645841 29646255 (48447460) + DNA-2-30B_DR      DNA                       1    413     (0) 2699009  
  3046    4.6  0.5  0.7  chr4              29647516 29647929 (48445786) + DNA-2-30B_DR      DNA                       1    413     (0) 2699010  
  3046    4.6  0.5  0.7  chr4              29648986 29649399 (48444316) + DNA-2-30B_DR      DNA                       1    413     (0) 2699011  
  2222   13.5  8.0  2.0  chr4              29650775 29651236 (48442479) + CryptonV-N2_DR    DNA/Crypton-V         13115  13603  (3035) 2699012 *
  2353   12.1  3.3  8.7  chr4              29650917 29651398 (48442317) + Mariner-N5C_DR    DNA/TcMar              7463   7920     (1) 2699013  
  2876   10.8  0.0  1.2  chr4              29651404 29651826 (48441889) C Rex1-50_DR        LINE/Rex-Babar        (170)   2279    1862 2699014  
  5132    3.6  0.3  1.2  chr4              29651843 29652494 (48441221) C Rex1-50_DR        LINE/Rex-Babar       (1803)    646       1 2699015  
   611   16.1 16.1  0.0  chr4              29652438 29652580 (48441135) + DNA-N22_DR        DNA                     239    404   (364) 2699016 *
   787   11.9 13.3  0.0  chr4              29652582 29652724 (48440991) + DNA-N22_DR        DNA                     551    712    (56) 2699017  
   901   21.0  2.7  2.2  chr4              29652793 29653129 (48440586) + SAT-7_DR          Satellite                 1    338     (2) 2699018  
  2325   11.7  0.6  0.0  chr4              29653133 29653458 (48440257) C Harbinger-N10_DR  DNA/PIF-Harbinger       (0)    328       1 2699019  
  1354    9.2  1.6  1.5  chr4              29653461 29654395 (48439320) + SAT-7_DR          Satellite                 1    935     (0) 2699020  
   242   20.1  4.9 10.3  chr4              29654654 29654775 (48438940) + DNA8-25_DR        DNA                    1048   1163  (2804) 2699021 *
   686   10.9  0.9  0.0  chr4              29654675 29654784 (48438931) C L2-5_DRe          LINE/L2                 (4)   2223    2113 2699022  
  4868   11.4  6.3  4.0  chr4              29655078 29655966 (48437749) C ERV1-N3-LTR_DR    LTR/ERV1              (500)    909       1 2699023  
   579   36.6  2.9  1.4  chr4              29656108 29656659 (48437056) C hAT-28_DR         DNA/hAT-Charlie       (863)   1341     782 2699024  
 11416    6.0  1.4  0.3  chr4              29656752 29658216 (48435499) + L2-3_DRe          LINE/L2                3584   5065     (3) 2699025  
   311   33.0  2.5  2.4  chr4              29658274 29658566 (48435149) C hAT-28_DR         DNA/hAT-Charlie      (1534)    670     212 2699024  
   200   20.0  5.3  6.8  chr4              29658683 29658757 (48434958) C BEL22-I_DR        LTR/Pao              (2734)   3214    3141 2699026  
   243   17.1  0.0  6.4  chr4              29658933 29658982 (48434733) C hAT-N32C_DR       DNA/hAT-Charlie       (634)     47       1 2699027  
  5414    5.2  1.1  2.6  chr4              29658983 29659714 (48434001) + L1-71_DR          LINE/L1                 649   1369     (0) 2699028  
   260   14.3  0.0  0.0  chr4              29659724 29659765 (48433950) C Harbinger-1_DR    DNA/PIF-Harbinger     (763)   3146    3105 2699029  
   251   10.5  0.0  0.0  chr4              29659765 29659802 (48433913) C Harbinger-1_DR    DNA/PIF-Harbinger    (3572)    337     300 2699030 *
  4321   12.3  4.6  4.6  chr4              29659769 29660613 (48433102) C Harbinger-1N1_DR  DNA/PIF-Harbinger     (676)    981     137 2699031  
  1355   12.3  0.0  6.3  chr4              29660609 29660860 (48432855) C HATN10_DR         DNA/hAT-Ac            (218)    237       1 2699032 *
   275   21.7  1.7  0.0  chr4              29660903 29660962 (48432753) C DNA13TA1_DR       DNA/TcMar-Tc1         (257)     61       1 2699033  
   341   11.5  1.6  0.3  chr4              29661099 29661167 (48432548) + hAT-N106B_DR      DNA/hAT-Ac              783    844   (184) 2699034  
  3201   11.1  5.9  5.9  chr4              29661251 29661930 (48431785) C DNA-5-8C_DR       DNA/hAT-hAT5            (0)    691      12 2699035  
   440   23.6  0.7  7.5  chr4              29661804 29661945 (48431770) C DNA-8-9_DR        DNA/hAT-Ac           (2585)   1134    1002 2699036 *
   239   15.5 25.0  0.0  chr4              29661935 29662018 (48431697) + hAT-N106B_DR      DNA/hAT-Ac              892    996    (32) 2699037 *
   293   21.5  1.2  1.2  chr4              29662126 29662205 (48431510) + EnSpm-11_DR       DNA/CMC-EnSpm          6904   6983  (2020) 2699038 *
   867    3.7  0.0  0.0  chr4              29662137 29662243 (48431472) C DNA8-26_DR        DNA                  (1612)   2918    2812 2699039  
   643    5.1  0.0  0.0  chr4              29662402 29662480 (48431235) + MuDR-1_DR         DNA/MULE-NOF?          5050   5128  (2285) 2699040  
  6215    7.2  2.7 10.4  chr4              29662485 29663597 (48430118) + MuDR-1_DR         DNA/MULE-NOF?          5272   6306  (1107) 2699041  
 12001    3.2  2.5  6.5  chr4              29663598 29665344 (48428371) C hAT-N21_DR        DNA/hAT-Charlie         (0)   1846     167 2699042  
  2553    1.0  1.5  7.0  chr4              29665344 29665674 (48428041) + L2-1_DR           LINE/L2                4672   4985     (0) 2699043 *
  1403    3.6  0.0  0.0  chr4              29665681 29665848 (48427867) C hAT-N21_DR        DNA/hAT-Charlie      (1678)    168       1 2699042  
  1043    4.0  0.0  0.0  chr4              29665849 29665973 (48427742) C MuDR-1_DR         DNA/MULE-NOF?        (2248)   5165    5041 2699044  
 14596    2.8  8.9  0.3  chr4              29665978 29667851 (48425864) C hAT-30N1_DR       DNA/hAT-Ac              (0)   2033       1 2699045  
   404   21.0  2.4  9.3  chr4              29668009 29668134 (48425581) C BEL-64_DRe-I      LTR/Pao                (51)   3089    2972 2699046  
  1238   13.6 15.0  1.0  chr4              29668504 29668763 (48424952) C EnSpm-10_DR       DNA/CMC-EnSpm        (5579)    726     431 2699047  
   280   15.4  0.0  1.9  chr4              29668719 29668771 (48424944) C CryptonV-N3_DR    DNA/Crypton-V       (19702)    961     910 2699048 *
   434   22.5  5.7  3.1  chr4              29668890 29669013 (48424702) + IS3EU-4_DR        DNA/IS3EU             13523  13649  (1380) 2699049 *
   877   12.4  9.8  0.0  chr4              29668918 29669070 (48424645) C Nimb-3_DR         LINE/I                  (1)   5256    5089 2699050  
   887    3.7  0.0  0.0  chr4              29669071 29669178 (48424537) + Harbinger-N17_DR  DNA/PIF-Harbinger         1    108  (1537) 2699051  
   319   15.2  2.1  8.0  chr4              29669182 29669274 (48424441) C DNA-8-19_DR       DNA/hAT-Tip100        (182)   1465    1378 2699052  
   239   21.9  2.4  2.4  chr4              29669424 29669507 (48424208) C DNA-8-19_DR       DNA/hAT-Tip100        (173)   1474    1391 2699053  
  5134    1.2  0.3  0.7  chr4              29670330 29670915 (48422800) + hAT-9_DR          DNA/hAT-Charlie         708   1291  (1095) 2699054  
 14655    2.8  0.1  0.6  chr4              29670916 29672637 (48421078) C BHIKHARI_LTR      LTR/ERV1                (0)   1714       1 2699055  
  4509    2.1  0.0  0.0  chr4              29672638 29673148 (48420567) + hAT-9_DR          DNA/hAT-Charlie        1288   1798   (588) 2699056  
  9167    4.2  2.9  0.0  chr4              29673152 29674274 (48419441) C TDR8              DNA/PIF-Harbinger       (0)   1155       1 2699057  
   257   17.3  6.3  5.0  chr4              29674205 29674237 (48419478) + TDR8B             DNA/hAT-Ac              756    834   (128) 2699058 *
   350    0.0  0.0  0.0  chr4              29674242 29674279 (48419436) + Harbinger-2_DR    DNA/PIF-Harbinger      4290   4327     (0) 2699059  
   244   17.0  8.5  0.0  chr4              29674243 29674289 (48419426) + Helitron-4_DR     RC/Helitron           12651  12701 (19167) 2699060 *
  3845    2.5 14.4  0.3  chr4              29674278 29674797 (48418918) + hAT-9_DR          DNA/hAT-Charlie        1794   2386     (0) 2699061  
  1885   11.6  8.6  0.0  chr4              29674800 29675091 (48418624) C Harbinger-N10_DR  DNA/PIF-Harbinger      (11)    317       1 2699062  
  1373    9.9  0.0  0.0  chr4              29675095 29675945 (48417770) + SAT-7_DR          Satellite                 1    851     (1) 2699063  
   303   21.4  7.1  0.0  chr4              29676204 29676287 (48417428) + DNA8-25_DR        DNA                    1048   1137  (2830) 2699064 *
   700    9.9  4.5  0.0  chr4              29676225 29676335 (48417380) C L2-5_DRe          LINE/L2                 (0)   2227    2112 2699065  
   700   13.5  5.7  0.0  chr4              29676610 29676750 (48416965) + LOOPERN6B_DR      DNA/Kolobok-T2?           1    149   (647) 2699066  
  2638    6.2  2.5  0.0  chr4              29676763 29677115 (48416600) C hAT-N164B_DR      DNA/hAT-Tip100        (563)   1026     665 2699067  
  1272   15.3 41.2  0.2  chr4              29677121 29677571 (48416144) + CryptonV-N5_DR    DNA/Crypton-V         14266  14901  (9636) 2699068 *
  2202   13.7 22.8  6.9  chr4              29677175 29677831 (48415884) C MuDR-2_DR         DNA/MULE-MuDR        (4134)  19799   19045 2699069 *
  2353   18.3 13.5  2.5  chr4              29677461 29678239 (48415476) + IS3EU-4N_DR       DNA/IS3EU               155   1016  (1009) 2699070  
   273   16.2  2.6  2.6  chr4              29678194 29678269 (48415446) + P-1_DR            DNA/P                  7499   7574  (2394) 2699071 *
   279   14.7  2.9  0.0  chr4              29678204 29678271 (48415444) C CryptonV-N5_DR    DNA/Crypton-V        (9180)  15357   15288 2699072  
   246   16.9  0.0  0.0  chr4              29678220 29678278 (48415437) C IS3EU-4_DR        DNA/IS3EU             (847)  14182   14124 2699073 *
  1706    7.0 17.8  0.0  chr4              29678231 29678516 (48415199) + CryptonV-N5_DR    DNA/Crypton-V         16163  16499  (8038) 2699074  
   249   20.1  0.0  5.3  chr4              29678451 29678529 (48415186) C Helitron-1_DR     RC/Helitron         (21053)   5247    5173 2699075 *
  4759   10.2 10.7  0.8  chr4              29678517 29679308 (48414407) C TDR8              DNA/PIF-Harbinger     (280)    875       6 2699076  
   417   17.4  6.8  4.4  chr4              29679394 29679525 (48414190) + DNA-N15_DR        DNA                       1    135   (270) 2699077 *
  1407   11.7  7.6  0.4  chr4              29679522 29679770 (48413945) C piggyBac-N5_DR    DNA/PiggyBac?         (938)   1198     932 2699078 *
  2874   10.8  3.1  0.6  chr4              29679766 29680223 (48413492) C piggyBac-N5_DR    DNA/PiggyBac?        (1512)    624     156 2699078  
   233   11.9  0.0  2.4  chr4              29680200 29680228 (48413487) + hAT-N18_DR        DNA/hAT-Charlie         579    606   (913) 2699079 *
  5883    7.7  0.8  0.1  chr4              29680229 29681009 (48412706) C DNA2-2_DR         DNA                     (0)    786       1 2699080  
   808   14.2  3.1  5.0  chr4              29681010 29681170 (48412545) C piggyBac-N5B_DR   DNA/PiggyBac?        (1580)    158       1 2699081  
   985   12.3  0.0  5.8  chr4              29681185 29681365 (48412350) C LOOPERN6_DR       DNA/Kolobok-T2?       (638)    713     543 2699082  
   416   24.7  4.3  1.8  chr4              29681315 29681475 (48412240) C EnSpm-N39C_DR     DNA/CMC-EnSpm?       (1825)   1768    1604 2699083 *
   632    7.4  4.1  3.0  chr4              29681665 29681762 (48411953) C DNA-TA-4_DR       DNA/TcMar            (6936)   2859    2761 2699084  
   207   16.8 18.6  3.0  chr4              29681881 29681897 (48411818) C DIRS-N3_DR        LTR/Ngaro            (4581)   1656    1627 2699085  
  3174    3.1  1.6  0.0  chr4              29681898 29682283 (48411432) + DNA-AT-1_DR       DNA                       1    392     (0) 2699086  
   204   19.9  0.0  9.8  chr4              29682328 29682394 (48411321) + EnSpm-9_DR        DNA/CMC-EnSpm           947   1007  (7613) 2699087  
  1312   15.6 11.3  3.1  chr4              29682830 29683219 (48410496) C Nimb-7_DR         LINE/I                 (10)   2284    1864 2699088  
   298    9.3  0.0  0.0  chr4              29683209 29683251 (48410464) C hAT-N64B_DR       DNA/hAT-Ac           (2645)   1154    1112 2699089 *
   276   21.4  0.0  0.0  chr4              29683252 29683262 (48410453) + Kolobok-1_DR      DNA/Kolobok-T2         5263   5316   (987) 2699090  
  1389   12.2  6.1  0.4  chr4              29683295 29683556 (48410159) + EnSpm-N3B_DR      DNA/CMC-EnSpm          1044   1320  (2414) 2699091  
   355   19.2  7.4  7.4  chr4              29683454 29683588 (48410127) C CryptonV-N3_DR    DNA/Crypton-V       (19644)   1019     885 2699092 *
   461   20.5  0.8  2.4  chr4              29683536 29683554 (48410161) + Kolobok-1_DR      DNA/Kolobok-T2         5014   5136  (1167) 2699093  
   594    8.7  2.8  2.8  chr4              29683555 29683660 (48410055) C EnSpm-10_DR       DNA/CMC-EnSpm        (5590)    715     610 2699094  
   354   29.7  1.7  1.7  chr4              29683897 29684016 (48409699) C BEL-49_DRe-LTR    LTR/Pao               (321)    152      33 2699095  
 13184    2.8 14.3  1.3  chr4              29684021 29685979 (48407736) C Tx1-30_DR         LINE/L1-Tx1            (16)   2211       1 2699096  
 26039    2.2  4.4  4.7  chr4              29685981 29689387 (48404328) + L2-2_DRe          LINE/L2                 835   4230     (8) 2699097  
   323   19.5  0.0  3.9  chr4              29689330 29689409 (48404306) + EnSpm-N49_DR      DNA/CMC-EnSpm          2270   2346  (1424) 2699098 *
   699   26.9  1.3  0.9  chr4              29689387 29689615 (48404100) C Tx1-22_DR         LINE/L1-Tx1          (2117)   2203    1974 2699099 *
  1565   11.5  1.1  2.3  chr4              29689615 29689880 (48403835) + Kolobok-3_DR      DNA/Kolobok-T2         5038   5300   (666) 2699100  
   208   11.4  0.0  6.8  chr4              29689846 29689892 (48403823) C hAT-N64B_DR       DNA/hAT-Ac           (2645)   1154    1111 2699089 *
   229   22.4  9.0  9.0  chr4              29690431 29690597 (48403118) C EnSpm-12_DR       DNA/CMC-EnSpm        (3650)   3881    3715 2699101 *
   651   31.0  3.4  3.5  chr4              29690574 29691132 (48402583) C EnSpm-13_DR       DNA/CMC-EnSpm        (2194)   2746    2457 2699102  
  1331    3.6  0.6  0.6  chr4              29691155 29691320 (48402395) C Gypsy153-LTR_DR   LTR/Gypsy               (0)    166       1 2699103  
   917   32.8  5.0  4.1  chr4              29691343 29692140 (48401575) C EnSpm-18_DR       DNA/CMC-EnSpm        (4628)   2352    1548 2699102  
   207   19.1  0.0  2.4  chr4              29692328 29692340 (48401375) + DNA2-16_DR        DNA                   13829  13840  (4211) 2699104  
 18281    2.6  5.8  0.0  chr4              29692341 29694557 (48399158) C hAT-9_DR          DNA/hAT-Charlie         (0)   2386      42 2699105  
   201   27.2  8.8  3.1  chr4              29694533 29694623 (48399092) C hAT-N52C_DR       DNA/hAT-Ac            (134)    274     179 2699106 *
   214   31.3  4.3  1.7  chr4              29694576 29694692 (48399023) C EnSpm-3_DR        DNA/CMC-EnSpm        (5492)   2956    2837 2699107  
   279   31.5  0.0  0.0  chr4              29694813 29694923 (48398792) C EnSpm-3_DR        DNA/CMC-EnSpm        (5732)   2716    2606 2699107  
   231   33.4  7.0  3.8  chr4              29695065 29695447 (48398268) C EnSpm-12_DR       DNA/CMC-EnSpm        (5885)   1646    1252 2699108  
  4503    3.0  0.0  0.0  chr4              29695681 29696209 (48397506) + DNA6-8B_DR        DNA                       1    529  (2143) 2699109  
   433   18.8  0.0  1.2  chr4              29696317 29696402 (48397313) + Kolobok-N1_DR     DNA/Kolobok-T2?         584    668   (131) 2699110  
   311   21.7  3.3  0.0  chr4              29696628 29696719 (48396996) + TDR7              DNA                     396    490    (51) 2699111  
   204   26.2  2.3  4.7  chr4              29696645 29696732 (48396983) + Merlin-2_DR       DNA/Merlin             7644   7729  (6192) 2699112 *
   491   16.4  3.8  7.1  chr4              29697041 29697171 (48396544) C DNA8-23_DR        DNA                  (4586)   2153    2027 2699113 *
  1471    8.9  1.4  0.5  chr4              29697065 29697279 (48396436) + SINE2-4_DR        SINE/tRNA-V-RTE         155    371     (0) 2699114  
   773   19.9 40.4  0.4  chr4              29697152 29697412 (48396303) + Merlin-1_DR       DNA/Merlin             3987   4692  (5835) 2699115 *
  1270   16.2  2.5  0.4  chr4              29697280 29697306 (48396409) C TDR17B            DNA/Sola-1            (926)    620     374 2699116  
  1485   10.7 12.3  0.0  chr4              29697413 29697656 (48396059) C SINE2-5_DR        SINE/tRNA-V-RTE         (0)    282       9 2699117  
   700   21.0  7.3  2.3  chr4              29697479 29697683 (48396032) + MuDR-2_DR         DNA/MULE-MuDR         20066  20280  (3653) 2699118 *
  4589   11.5  6.5  1.3  chr4              29697754 29698582 (48395133) C TC1DR2            DNA/TcMar-Tc1           (0)    876       5 2699119  
   350   20.0  0.0  2.5  chr4              29698516 29698597 (48395118) C DNA8-25_DR        DNA                  (3044)    923     844 2699120 *
   243   18.2  2.3  0.0  chr4              29698582 29698625 (48395090) C MuDR-2_DR         DNA/MULE-MuDR        (7583)  16350   16306 2699121 *
  3215    9.3  2.8  2.8  chr4              29698599 29699139 (48394576) + Mariner-N38_DR    DNA/TcMar-Tc1             1    541     (6) 2699122  
   557   17.9  3.4 23.4  chr4              29699326 29699646 (48394069) + hAT-N86_DR        DNA/hAT-Ac                1    269   (275) 2699123  
   475   22.2 15.9  3.8  chr4              29700096 29700352 (48393363) C hAT-N86_DR        DNA/hAT-Ac            (257)    287       1 2699124  
   210   22.8  4.2  7.0  chr4              29700353 29700411 (48393304) + Harbinger-5_DR    DNA/PIF-Harbinger       716    771  (5888) 2699125  
   261   23.9  2.8  0.0  chr4              29700498 29700568 (48393147) C DNA6-10_DR        DNA                  (3880)   2826    2754 2699126 *
  1367    9.3  5.1  0.8  chr4              29700510 29700733 (48392982) C hAT-N4C_DR        DNA/hAT-Charlie         (4)    392       1 2699127  
   977    8.2  1.4  0.7  chr4              29701049 29701195 (48392520) + TE-X-7_DR         LINE?/Penelope?         689    836     (3) 2699128  
   443   19.1  3.5  0.8  chr4              29701198 29701313 (48392402) C ANGEL             DNA/Kolobok           (155)    154      36 2699129  
  1858   11.4 12.3  2.1  chr4              29701314 29701742 (48391973) C EnSpm-N21_DR      DNA/CMC-EnSpm           (0)    479       8 2699130  
   201   12.1  0.0  0.0  chr4              29701744 29701776 (48391939) C DNA6-1_DR         DNA/hAT-hAT5          (586)    563     531 2699131  
  2230    3.3  0.0  0.0  chr4              29701831 29702103 (48391612) + DNA-6-N3_DR       DNA/IS3EU              1206   1478     (0) 2699132  
   560   14.8  5.9  0.0  chr4              29702108 29702208 (48391507) C DNA-X-6_DR        DNA                   (823)    510     404 2699133 *
   670   14.7  3.1  0.0  chr4              29702206 29702334 (48391381) + Mariner-3_DR      DNA/TcMar-ISRm11       2512   2644     (3) 2699134  
   202    4.7  0.0  0.0  chr4              29703285 29703327 (48390388) + DNA-TA-4_DR       DNA/TcMar              6077   6119  (3676) 2699135  
  1623   11.8  3.4  0.4  chr4              29703458 29703772 (48389943) + EnSpm-N3B_DR      DNA/CMC-EnSpm          1033   1313  (2421) 2699136  
   283   16.2  0.0  0.8  chr4              29703735 29703792 (48389923) + Kolobok-1_DR      DNA/Kolobok-T2         5261   5310   (993) 2699137 *
   207   20.6  7.8  1.5  chr4              29704011 29704074 (48389641) C HATN4_DR          DNA/hAT-Charlie       (104)     88      21 2699138  
  1033   21.7  0.0  0.5  chr4              29705077 29705088 (48388627) C Helitron-2_DR     RC/Helitron         (17828)   9584    9485 2699139  
  1557    7.2  0.0  0.0  chr4              29705089 29705283 (48388432) C hAT-N4C_DR        DNA/hAT-Charlie         (0)    195       1 2699140  
  1033   21.7  0.0  0.5  chr4              29705284 29705294 (48388421) C Helitron-2_DR     RC/Helitron         (17828)   9484    9368 2699139  
  3565   18.4  3.5  0.8  chr4              29705307 29705990 (48387725) + Harbinger-N12_DR  DNA/PIF-Harbinger         1    702     (0) 2699141  
   246   27.0  4.4  1.1  chr4              29705914 29706003 (48387712) C Helitron-2_DR     RC/Helitron         (16288)  11124   11032 2699142 *
   877   17.4 11.5  1.4  chr4              29706180 29706371 (48387344) C DNAX-22_DR        DNA/MULE-MuDR?        (173)    466     256 2699143  
  2537    2.0  0.0  0.7  chr4              29706422 29706717 (48386998) C Gypsy91-LTR_DR    LTR/Gypsy               (0)    294       1 2699144  
  3036   11.7  7.4  2.3  chr4              29709306 29709875 (48383840) C hAT-33N1_DR       DNA/hAT-Charlie         (0)   1194     597 2699145  
  2900   14.3  7.6  3.5  chr4              29709924 29710501 (48383214) C DNA8-27B_DR       DNA                   (244)    655      55 2699146  
   767   15.6  0.0  0.0  chr4              29710498 29710619 (48383096) C hAT-33N1_DR       DNA/hAT-Charlie      (1036)    158      37 2699145 *
   287   24.8  3.3  8.4  chr4              29711303 29711452 (48382263) + DNAX-23_DR        DNA                    9259   9401  (2400) 2699147 *
  2374    9.0  6.1  1.3  chr4              29711322 29711680 (48382035) + hAT-N137_DR       DNA/hAT-Ac             2337   2712   (859) 2699148  
   786   13.8  6.0  2.6  chr4              29711915 29711932 (48381783) + Merlin-1_DR       DNA/Merlin             1110   1132  (9395) 2699149  
  9312    7.1 10.4  0.5  chr4              29711933 29713277 (48380438) + TE-X-1_DR         DNA                       2   1478     (0) 2699150  
  1318   11.6 11.1  4.2  chr4              29713278 29713321 (48380394) + Merlin-1_DR       DNA/Merlin             1530   1592  (8935) 2699151  
   234   15.8  1.3  2.6  chr4              29713263 29713340 (48380375) C Helitron-N3_DR    RC/Helitron           (888)   2128    2052 2699152 *
   328   13.9  0.0  0.0  chr4              29713278 29713349 (48380366) C EnSpm-N25_DR      DNA/CMC-EnSpm        (2179)   2507    2436 2699153  
   268    8.6  0.0  7.3  chr4              29713350 29713365 (48380350) + Ginger1-N1_DR     DNA/Ginger-1            674    755  (1903) 2699154  
  2659   15.7  9.0  8.9  chr4              29713485 29714183 (48379532) C L2-1B_DR          LINE/L2                 (0)   1008     309 2699155  
   383   23.1  3.7  0.9  chr4              29714688 29714796 (48378919) + DNA8-4C_DR        DNA/hAT-Charlie         485    596   (665) 2699156  
   300   31.3 10.7  2.0  chr4              29714915 29715139 (48378576) C L2-58_DR          LINE/L2              (1059)   1321    1078 2699157  
   229   14.7  0.0  0.0  chr4              29715183 29715216 (48378499) C hAT-N23_DR        DNA/hAT-Ac              (0)   1738    1705 2699158 *
   384   17.8  0.0  2.7  chr4              29715213 29715287 (48378428) C hAT-N23_DR        DNA/hAT-Ac            (458)   1280    1208 2699158 *
  1012   19.6  1.7  2.1  chr4              29715221 29715455 (48378260) C ENSPM-2N_DR       DNA/CMC-EnSpm         (388)   1150     917 2699159  
   216   11.8  0.0  0.0  chr4              29715427 29715460 (48378255) C DNA-6-N2_DR       DNA                  (1988)   3068    3035 2699160 *
   238   13.7  6.0 21.9  chr4              29715456 29715468 (48378247) C Sola2-N2_DR       DNA/Sola-2           (3180)    853     837 2699161  
   250    3.1  0.0  0.0  chr4              29715469 29715500 (48378215) C hAT-N23_DR        DNA/hAT-Ac            (615)   1123    1092 2699158 *
  1112   12.8  0.0  1.8  chr4              29715500 29715666 (48378049) + SINE2-1B_DR       SINE/tRNA                12    175    (23) 2699162  
   238   13.7  6.0 21.9  chr4              29715501 29715539 (48378176) C Sola2-N2_DR       DNA/Sola-2           (3180)    836     781 2699161 *
  2614    5.5  4.2  0.8  chr4              29715687 29716070 (48377645) C Mariner-N38_DR    DNA/TcMar-Tc1          (35)    512     116 2699163  
   467   18.0  0.0  1.1  chr4              29716066 29716155 (48377560) C IS3EU-4_DR        DNA/IS3EU            (2819)  12210   12122 2699164 *
   850   13.7  0.7  2.7  chr4              29716142 29716291 (48377424) C EnSpm-17_DR       DNA/CMC-EnSpm        (6301)   2975    2829 2699165 *
  2889    5.1  0.5  0.8  chr4              29716160 29716532 (48377183) C DNA6-6_DR         DNA                  (6724)   4557    4186 2699166  
  2141   11.3  2.2 13.3  chr4              29716527 29716975 (48376740) + Looper-N7_DR      DNA/Kolobok-T2           74    478   (537) 2699167 *
   483   13.1  8.3  0.0  chr4              29716983 29717064 (48376651) C hAT-N59_DR        DNA/hAT-Tip100        (741)    471     383 2699168  
   839    1.0  0.0  0.0  chr4              29717065 29717162 (48376553) C hAT-2_DR          DNA/hAT-Charlie         (0)   2536    2439 2699169  
  4273    3.1  0.4  0.4  chr4              29717163 29717676 (48376039) C hAT-2_DR          DNA/hAT-Charlie      (2022)    514       1 2699170  
  1826   12.9  5.4  0.0  chr4              29717698 29717992 (48375723) C ERV1-4_DR-I       LTR/ERV1             (1877)   2226    1916 2699171  
   285   12.0  4.0  2.3  chr4              29718150 29718160 (48375555) + EnSpm-N36_DR      DNA/CMC-EnSpm          1241   1297  (1925) 2699172  
   265   20.3  0.0  4.3  chr4              29718161 29718232 (48375483) C EnSpm-7_DR        DNA/CMC-EnSpm        (3887)   7147    7079 2699173  
  1007   10.9  8.0  0.5  chr4              29718862 29719036 (48374679) C LTR-13_DR         LTR/ERV1              (199)    249      62 2699174  
   222   24.1  0.0  0.0  chr4              29719088 29719141 (48374574) + LTR-13_DR         LTR/ERV1                111    164   (284) 2699175  
   257   31.8  0.0  0.0  chr4              29719337 29719424 (48374291) + L1-31_DR          LINE/L1                 822    909  (4943) 2699176  
   228   14.1  3.2  8.5  chr4              29719629 29719655 (48374060) + EnSpm-N13_DR      DNA/CMC-EnSpm          7610   7633 (14516) 2699177  
  3462    7.8  1.4  5.1  chr4              29719656 29720222 (48373493) + Mariner-N38_DR    DNA/TcMar-Tc1             1    547     (0) 2699178  
   240   12.5  7.1  0.0  chr4              29720173 29720185 (48373530) + EnSpm-N48B_DR     DNA/CMC-EnSpm          1808   1866  (5092) 2699179 *
   240    9.5  4.8  0.0  chr4              29720186 29720227 (48373488) C Helitron-N3B_DR   RC/Helitron          (1425)   5179    5136 2699180  
   236   16.7  0.0  2.1  chr4              29720191 29720239 (48373476) + MuDR-2_DR         DNA/MULE-MuDR         18087  18134  (5799) 2699181 *
   346   30.0  6.1  3.0  chr4              29720259 29720488 (48373227) + L1-51_DR          LINE/L1                1520   1756  (4036) 2699182  
  3287   16.6 14.1  5.6  chr4              29720605 29721497 (48372218) C DNA-8-3_DR        DNA                     (0)   1163     199 2699183  
   522   11.8  0.0  2.4  chr4              29721730 29721816 (48371899) C DNA-8-3_DR        DNA                   (948)    215     131 2699183  
   225   30.6  3.2  6.7  chr4              29721794 29721947 (48371768) + DIRS-9C_DR        LTR/Ngaro              6990   7138   (246) 2699184 *
  1119   17.8  7.4  0.2  chr4              29721803 29722065 (48371650) + DNA8-25_DR        DNA                    1902   2175  (1792) 2699185  
   821   11.2  3.7  0.0  chr4              29722065 29722198 (48371517) C DNA-8-3_DR        DNA/P                (1024)    139       1 2699186 *
   257   27.6  7.4  0.9  chr4              29722208 29722372 (48371343) + L1-31_DR          LINE/L1                1917   2130  (3722) 2699176  
  1055   19.5  7.0  1.4  chr4              29722408 29722678 (48371037) C Gypsy-212_DR-LTR  LTR/Gypsy               (0)    540     255 2699187  
  1052   17.6 11.5  3.7  chr4              29722872 29723149 (48370566) + DNA-8-19_DR       DNA/hAT-Tip100            1    299  (1348) 2699188  
   411   17.4  0.0  0.0  chr4              29723891 29723959 (48369756) C L2-3_DRe          LINE/L2              (2800)   2268    2200 2699189  
   221   32.2  2.5  0.8  chr4              29724210 29724331 (48369384) C Harbinger-N16_DR  DNA/PIF-Harbinger    (3223)    183      60 2699190  
   425   27.6  1.2  1.8  chr4              29724657 29724822 (48368893) + Polinton-1_DR     DNA/Maverick          17579  17743   (742) 2699191 *
   515   22.2  3.1  1.5  chr4              29724702 29724714 (48369001) + DNA-N43_DR        DNA/TcMar-Fot1          587    654   (400) 2699192  
   517   11.3  0.0  0.0  chr4              29724715 29724820 (48368895) C Zisupton-6_DR     DNA/Zisupton        (20865)   1251    1146 2699193  
   448   24.4  1.2  3.1  chr4              29724830 29724866 (48368849) + ERV1-N3-I_DR      LTR/ERV1               3640   3801   (790) 2699194  
   203    3.6  0.0  3.6  chr4              29725351 29725379 (48368336) + Gypsy-193_DR-I    LTR/Gypsy               554    581  (3743) 2699195  
   225   19.1  8.7  8.7  chr4              29725670 29725795 (48367920) C HAT1_DR           DNA/hAT-Ac            (730)   2562    2437 2699196 *
   318   16.3 18.6  0.0  chr4              29725779 29725864 (48367851) C DNA-N46_DR        DNA                   (432)    105       4 2699197  
   286   19.0  0.2  0.0  chr4              29726036 29726110 (48367605) + DNA-2-16_DR       DNA/CMC-EnSpm           597    661  (1051) 2699198 *
   708   23.9  9.5  6.0  chr4              29726045 29726382 (48367333) C EnSpm-4N3_DR      DNA/CMC-EnSpm        (1620)    878     530 2699199  
  8376    4.3  1.9  0.7  chr4              29726393 29727549 (48366166) + Tx1-50_DR         LINE/L1-Tx1            2825   3995  (1504) 2699200  
   238   23.0  6.0  3.3  chr4              29727852 29727968 (48365747) + Sola2-N3_DR       DNA/Sola-2              512    631  (1826) 2699201  
   398   14.9  5.7  1.1  chr4              29728398 29728485 (48365230) C DNA2-16_DR        DNA                  (9797)   8254    8163 2699202 *
  1474   12.7 13.3  0.7  chr4              29728411 29728680 (48365035) C SINE2-4_DR        SINE/tRNA-V-RTE         (9)    362      59 2699203  
  1081   21.3  8.5 11.0  chr4              29728681 29728847 (48364868) C DNA9-3_DR         DNA/MULE-MuDR?       (1437)   9942    9516 2699204  
   448    5.0  2.9  0.0  chr4              29728726 29728742 (48364973) + DNA-2-32_DR       DNA/CMC-EnSpm?         5496   5636  (3144) 2699205 *
   450    1.7  4.2  0.0  chr4              29728743 29728862 (48364853) + DNA-8-29_DR       DNA/hAT-Tip100          835    959    (61) 2699206  
   263   14.6  6.8  2.4  chr4              29728865 29728879 (48364836) C EnSpm-N48_DR      DNA/CMC-EnSpm        (1846)   1688    1565 2699207  
   295   24.6  8.7  3.0  chr4              29729568 29729595 (48364120) C DNA-N33_DR        DNA                  (1005)    698     664 2699208  
   491   16.4  7.3  0.0  chr4              29729596 29729705 (48364010) C ANGEL             DNA/Kolobok             (0)    309     192 2699209  
   395   23.4  6.1  2.2  chr4              29729706 29729726 (48363989) + EnSpm-N13_DR      DNA/CMC-EnSpm         13508  13643  (8506) 2699210  
   544    6.3  1.2  7.4  chr4              29729773 29729858 (48363857) + SINE3-1a          SINE/5S-Deu-L2          476    556    (14) 2699211 *
   550   12.3 31.3  0.6  chr4              29729856 29729986 (48363729) + Kolobok-N10B_DR   DNA/Kolobok              42    212    (59) 2699212  
   569   14.4  1.8 20.3  chr4              29730136 29730362 (48363353) + Tx1-27_DR         LINE/L1-Tx1              41    232  (2301) 2699213  
   426   17.6  4.3 11.4  chr4              29730868 29731008 (48362707) + BEL-64_DRe-I      LTR/Pao                2958   3089    (51) 2699214  
   303   12.1 26.5  0.0  chr4              29731477 29731559 (48362156) C hAT-N106B_DR      DNA/hAT-Ac             (32)    996     892 2699215 *
   469   19.1  1.3  9.0  chr4              29731549 29731703 (48362012) + DNA-8-9_DR        DNA/hAT-Ac             1002   1145  (2574) 2699216 *
  1658    8.2  0.4  0.0  chr4              29731579 29731823 (48361892) + DNA-5-8C_DR       DNA/hAT-hAT5             26    271   (420) 2699217  
   281    4.2  5.6  0.0  chr4              29731803 29731850 (48361865) + DNA-5-8E_DR       DNA/hAT-hAT5            415    482     (0) 2699218 *
   288   13.0  0.0 10.3  chr4              29731901 29731985 (48361730) + L2-11_DRe         LINE/L2                1837   1913    (64) 2699219  
  8481    3.4  2.3  0.9  chr4              29731986 29733054 (48360661) C HARBINGERN3B_DR   DNA/PIF-Harbinger       (0)   1084       1 2699220  
   455    5.2  0.0  0.0  chr4              29733055 29733110 (48360605) + L2-11_DRe         LINE/L2                1913   1968     (9) 2699219 *
  1314   11.9  1.3 26.4  chr4              29733073 29733450 (48360265) + ENSPM-2N_DR       DNA/CMC-EnSpm          1236   1538     (0) 2699221  
  1846   13.9  4.7  4.7  chr4              29733451 29733873 (48359842) C Mariner-N5B_DR    DNA/TcMar            (1858)   7586    7164 2699222  
  2783    5.2  0.3  0.0  chr4              29733875 29734219 (48359496) C RTE-1_DR          LINE/RTE-BovB           (0)   4083    3738 2699223  
  1251   10.7  0.5  4.0  chr4              29734228 29734432 (48359283) + SINE2-1_DR        SINE/tRNA                 1    198     (0) 2699224  
  1439   11.7 14.8  7.8  chr4              29734436 29734806 (48358909) + DNA-TA-4_DR       DNA/TcMar              2465   2859  (6936) 2699225  
   495   15.5  3.1  1.0  chr4              29735000 29735097 (48358618) + EnSpm-N39C_DR     DNA/CMC-EnSpm?         1604   1703  (1890) 2699226  
  1693   10.8  1.1  0.7  chr4              29735099 29735368 (48358347) C LOOPERN6B_DR      DNA/Kolobok-T2?        (25)    771     501 2699227  
  1176    8.5  6.8  0.0  chr4              29735382 29735558 (48358157) C ERV1-N1C_DR-LTR   LTR/ERV1               (14)    854     666 2699228  
  3564   12.2 19.0  1.0  chr4              29735560 29736431 (48357284) + piggyBac-N5_DR    DNA/PiggyBac?             7   1156   (980) 2699229  
   370   18.3  0.9  0.9  chr4              29736430 29736534 (48357181) C DNA-N15_DR        DNA                   (300)    105       1 2699230 *
   399   16.9  0.0  1.3  chr4              29736649 29736726 (48356989) + piggyBac-N5_DR    DNA/PiggyBac?          1343   1419   (717) 2699231  
   856    9.1  4.4  3.8  chr4              29737029 29737211 (48356504) + piggyBac-N5_DR    DNA/PiggyBac?          1442   1625   (511) 2699232  
  4423   11.7  3.9  2.0  chr4              29737219 29737942 (48355773) + DNA-1-5_DR        DNA                       1    737    (11) 2699233  
   239   17.1  0.0  0.0  chr4              29737941 29737968 (48355747) + piggyBac-N5_DR    DNA/PiggyBac?          1627   1654   (482) 2699234 *
  1213    6.9  1.7  0.0  chr4              29737969 29738142 (48355573) + HATN1_DR          DNA/hAT                   1    177   (250) 2699235  
   991   12.1  8.1  9.3  chr4              29738143 29738241 (48355474) C Merlin-2_DR       DNA/Merlin           (7144)   6777    6508 2699236  
   545   15.2  0.0  4.3  chr4              29738158 29738253 (48355462) C EnSpm-6N1_DR      DNA/CMC-EnSpm        (6993)   2243    2152 2699237 *
   484   10.4  0.0  0.0  chr4              29738243 29738309 (48355406) + piggyBac-N5_DR    DNA/PiggyBac?          1659   1725   (411) 2699238 *
   292   21.2  0.0  0.0  chr4              29738692 29738757 (48354958) + CryptonV-N5_DR    DNA/Crypton-V          3005   3070 (21467) 2699239 *
  1674    4.5  0.0  0.0  chr4              29738700 29738899 (48354816) + DNA2-16_DR        DNA                   13840  14039  (4012) 2699240  
   500    9.3  0.0  0.0  chr4              29738910 29738984 (48354731) C hAT-N47C_DR       DNA/hAT-Tip100          (0)   2459    2385 2699241  
  1097   14.9  5.7  4.0  chr4              29739038 29739281 (48354434) C LOOPERN6B_DR      DNA/Kolobok-T2?       (483)    313      66 2699227  
   506   10.8  3.2  0.0  chr4              29739270 29739362 (48354353) + L2-5_DRe          LINE/L2                2127   2222     (5) 2699242 *
  1208   11.6  0.3  0.8  chr4              29739623 29740071 (48353644) C SAT-7_DR          Satellite              (59)    447       1 2699243  
  2459    9.8  0.0  0.0  chr4              29740074 29740401 (48353314) + Harbinger-N10_DR  DNA/PIF-Harbinger         1    328     (0) 2699244  
   852   21.9  2.4  1.2  chr4              29740405 29740696 (48353019) C SAT-7_DR          Satellite               (1)    295       1 2699245  
  1006   12.9 52.9  0.2  chr4              29740775 29741107 (48352608) C DNA-N22_DR        DNA                    (56)    712     205 2699246  
   508   20.4  5.6 15.3  chr4              29741316 29741552 (48352163) + Gypsy50-LTR_DR    LTR/Gypsy                 1    214   (139) 2699247  
  1577   13.1  6.5  1.0  chr4              29741556 29741848 (48351867) C Tc1-1_DR          DNA/TcMar-Tc1        (1248)    377      69 2699248  
   434   20.0 16.4  1.4  chr4              29741869 29741990 (48351725) + DNA-X-2_DR        DNA                     481    620   (196) 2699249  
   254   27.0 16.3  0.4  chr4              29741912 29741965 (48351750) C piggyBac-N5_DR    DNA/PiggyBac?        (1793)    343     259 2699250 *
   294   18.8  6.2  0.0  chr4              29741966 29742029 (48351686) C Mariner-N5B_DR    DNA/TcMar            (6332)   3112    3045 2699251  
   254   27.0 16.3  0.4  chr4              29742030 29742138 (48351577) C piggyBac-N5_DR    DNA/PiggyBac?        (1793)    258      81 2699250  
  1412   12.6  0.7  0.5  chr4              29742471 29743598 (48350117) C SAT-7_DR          Satellite              (71)   1129       1 2699252  
  3212   13.1  3.4 13.0  chr4              29743632 29744364 (48349351) + L1-90_DR          LINE/L1                   6    675  (3532) 2699253  
  4797   15.5 11.6  3.4  chr4              29744365 29745423 (48348292) + Harbinger3N_DR    DNA/PIF-Harbinger         2   1144     (0) 2699254  
  6229    9.4  0.7  8.8  chr4              29745427 29746511 (48347204) + L1-90_DR          LINE/L1                 699   1703  (2504) 2699253  
  6939    5.4 14.3  2.5  chr4              29746517 29747551 (48346164) C HATN5_DR          DNA/hAT-Ac              (0)   1156       1 2699255  
  8898   11.6  5.0 14.7  chr4              29747552 29750634 (48343081) + L1-90_DR          LINE/L1                 160   4205     (2) 2699256  
  1492   13.8  2.9  3.0  chr4              29750630 29750969 (48342746) C hAT-N138B_DR      DNA/hAT-Ac            (365)   1221     688 2699257 *
  2686    7.0  2.8  0.3  chr4              29751235 29751593 (48342122) + SINE2-3_DR        SINE/tRNA-V-RTE           1    368     (0) 2699258  
  1044   11.6  0.0  1.3  chr4              29751458 29751614 (48342101) + Penelope-5_DR     LINE/Penelope          2233   2387   (489) 2699259 *
  1931    5.3  6.3  0.0  chr4              29751772 29752056 (48341659) C BEL-58_DRe-LTR    LTR/Pao                 (0)    898     596 2699260  
  2049    7.1  1.4  0.3  chr4              29752059 29752342 (48341373) C BEL-58_DRe-LTR    LTR/Pao               (611)    287       1 2699260  
   214    9.8  2.4  2.4  chr4              29752721 29752762 (48340953) + hAT-N34_DR        DNA/hAT-Ac              645    686   (263) 2699261  
 14015   10.5  1.1  0.1  chr4              29754782 29756786 (48336929) C DIRS1_DR          LTR/DIRS             (1319)   4813    2790 2699262  
   806   24.2  8.0 14.9  chr4              29756786 29757334 (48336381) C DNA9-N2_DR        DNA                  (6743)   5728    5213 2699263 *
  3087   12.0  2.8  0.9  chr4              29756856 29757398 (48336317) C DIRS1_DR          LTR/DIRS             (4673)   1459     815 2699264  
   916   17.9 11.7  0.0  chr4              29757427 29757622 (48336093) + EXPANDER1_DR      LINE/RTE-BovB          2758   2976   (389) 2699265  
   825   20.2  5.4  6.0  chr4              29757640 29757955 (48335760) C Gypsy50-LTR_DR    LTR/Gypsy               (2)    351      38 2699266  
   554   16.5 17.1  0.6  chr4              29758183 29758322 (48335393) + DNA-N22_DR        DNA                     207    369   (399) 2699267 *
   875   16.0  6.1  4.5  chr4              29758300 29758495 (48335220) + DNA-N22_DR        DNA                     514    712    (56) 2699268  
  1369   11.5  0.7  2.8  chr4              29758514 29759429 (48334286) + SAT-7_DR          Satellite                 1    896     (0) 2699269  
   722    9.0  0.9  0.0  chr4              29759702 29759812 (48333903) C L2-5_DRe          LINE/L2                 (4)   2223    2112 2699270  
   213   12.5  4.9  2.4  chr4              29759945 29759985 (48333730) + Mariner-N5B_DR    DNA/TcMar              3045   3086  (6358) 2699271  
   245   20.7  0.0  6.3  chr4              29760010 29760076 (48333639) C DNA-X-2_DR        DNA                   (206)    610     548 2699272 *
  1235   15.8 10.4  0.3  chr4              29760067 29760345 (48333370) + LOOPERN6B_DR      DNA/Kolobok-T2?           7    313   (483) 2699273  
   514   20.2 18.4  0.0  chr4              29760944 29761052 (48332663) C DNA-1-3_DR        DNA/PIF-Harbinger     (120)    717     589 2699274  
  1971   10.9  1.0  2.3  chr4              29761053 29761361 (48332354) C piggyBac-N5B_DR   DNA/PiggyBac?        (1433)    305       1 2699275  
  5672   14.1  5.9  1.6  chr4              29761374 29762438 (48331277) + TDR22             DNA                       2   1111   (144) 2699276  
   897   17.5  5.6  4.7  chr4              29762460 29762485 (48331230) C Mariner-N5_DR     DNA/TcMar            (6869)   2100    1865 2699277  
  1035   14.4  2.4  2.9  chr4              29762486 29762682 (48331033) + Mariner-N5B_DR    DNA/TcMar              7261   7456  (1988) 2699278  
  1201   16.6  1.6  1.2  chr4              29762683 29762926 (48330789) C LOOPERN3_DR       DNA/PiggyBac            (0)   1011     767 2699279  
  2770    9.1  0.2  2.0  chr4              29762928 29763331 (48330384) C LOOPERN3_DR       DNA/PiggyBac          (558)    453      57 2699279 *
 16593    4.8  4.6  1.2  chr4              29763329 29765615 (48328100) + DNA8-4_DR         DNA/hAT-Charlie          31   2395     (0) 2699280  
   215   13.5  2.7  0.0  chr4              29765584 29765620 (48328095) + hAT-N167B_DR      DNA/hAT-Charlie         908    945   (628) 2699281 *
   399   12.3  3.1  0.0  chr4              29765614 29765678 (48328037) C Kolobok-1N1_DR    DNA/Kolobok-T2       (1356)     67       1 2699282  
  1843   15.3  1.5 18.1  chr4              29765679 29765729 (48327986) C DNA-TA-4_DR       DNA/TcMar            (7639)   2156    1717 2699277  
  2596   14.2  2.8  7.2  chr4              29765730 29766267 (48327448) + Mariner-N5C_DR    DNA/TcMar              5974   6489  (1432) 2699283  
  1843   15.3  1.5 18.1  chr4              29766268 29766301 (48327414) C DNA-TA-4_DR       DNA/TcMar            (7638)   1716    1407 2699277  
   310   14.0  0.0 15.1  chr4              29766292 29766375 (48327340) C Mariner-N5B_DR    DNA/TcMar            (8100)   1344    1272 2699284 *
   212    7.7  0.0  2.6  chr4              29766873 29766912 (48326803) + hAT-N48B_DR       DNA/hAT-Ac             1586   1624   (516) 2699285 *
   215    5.9  0.0  0.0  chr4              29766880 29766913 (48326802) C DNA8-26_DR        DNA                  (3013)   1517    1484 2699286  
   213   12.0  6.0  0.0  chr4              29766886 29766935 (48326780) + DNA6-6_DR         DNA                    9966  10018  (1263) 2699287 *
   205   17.2  6.1  2.9  chr4              29766936 29766951 (48326764) C Zisupton-6_DR     DNA/Zisupton        (20995)   1121    1054 2699288  
  1239   15.8 18.9  0.0  chr4              29767112 29767376 (48326339) + DNA-1-3B_DR       DNA/PIF-Harbinger         1    315   (448) 2699289  
   207   18.1 19.0  2.2  chr4              29767395 29767473 (48326242) + hAT-N106B_DR      DNA/hAT-Ac              892    983    (45) 2699290  
  1916   14.3  8.9  2.7  chr4              29767623 29767664 (48326051) + EnSpm-N10_DR      DNA/CMC-EnSpm          3342   3743  (5562) 2699291  
  2359    8.6  8.3  0.3  chr4              29767665 29768001 (48325714) + SINE2-3_DR        SINE/tRNA-V-RTE           1    364     (4) 2699292  
  2214   16.5 23.0  3.0  chr4              29767717 29768360 (48325355) + Helitron-2_DR     RC/Helitron           23050  23818  (3594) 2699293 *
   424   18.5  4.3 10.7  chr4              29768641 29768779 (48324936) C BEL-64_DRe-I      LTR/Pao                (51)   3089    2959 2699294  
   764   16.4  8.7  2.6  chr4              29769311 29769529 (48324186) C Tx1-27_DR         LINE/L1-Tx1          (2301)    232       1 2699295 *
   831    9.7  5.2  0.7  chr4              29769498 29769632 (48324083) + LOOPERN3B_DR      DNA/Kolobok-T2          909   1049     (0) 2699296  
   291   12.8  0.0  5.5  chr4              29769633 29769675 (48324040) C hAT-N138_DR       DNA/hAT-Ac            (145)   1441    1402 2699297  
   474    0.0  0.0  7.0  chr4              29769681 29769741 (48323974) + DNA-N31_DR        DNA                       1     57  (1959) 2699298  
  1802   10.4  0.0  0.4  chr4              29769746 29770024 (48323691) + EnSpm-N3B_DR      DNA/CMC-EnSpm          1036   1313  (2421) 2699299  
   202   14.5 17.5  1.4  chr4              29769973 29770035 (48323680) + hAT-N89_DR        DNA/hAT-Ac              254    326  (1532) 2699300 *
   287    7.7  0.0  0.0  chr4              29769991 29770029 (48323686) C EnSpm-N3B_DR      DNA/CMC-EnSpm        (2665)   1069    1031 2699301  
   260   15.1  1.9  1.9  chr4              29770030 29770041 (48323674) + Kolobok-1_DR      DNA/Kolobok-T2         5264   5314   (989) 2699302 *
  5653    7.4  5.4 13.4  chr4              29770033 29771183 (48322532) + DNA-N31_DR        DNA                     211   1280   (736) 2699303  
  1805   10.3  0.3  0.7  chr4              29771161 29771452 (48322263) C EnSpm-N3B_DR      DNA/CMC-EnSpm        (2408)   1326    1036 2699304 *
   223   12.5  0.0  0.0  chr4              29771419 29771458 (48322257) + hAT-N64B_DR       DNA/hAT-Ac             2049   2088  (1711) 2699305 *
   654   10.1  0.9  0.0  chr4              29771623 29771731 (48321984) + DNA-N31_DR        DNA                    1907   2016     (0) 2699306  
   671   12.8  4.5  7.6  chr4              29771743 29771919 (48321796) + Tx1-27_DR         LINE/L1-Tx1              61    232  (2301) 2699307  
  9905    7.7  1.4  2.8  chr4              29772301 29773733 (48319982) C DNA-AT-2_DR       DNA                    (27)   1414       1 2699308  
   417   18.4  4.0  1.0  chr4              29773911 29774009 (48319706) + BEL-64_DRe-I      LTR/Pao                2988   3089    (51) 2699309  
   204   22.2  7.8  1.5  chr4              29774241 29774304 (48319411) + L2-9_DRe          LINE/L2                3291   3358    (21) 2699310  
   275    8.8 31.2  0.0  chr4              29774484 29774563 (48319152) C hAT-N106B_DR      DNA/hAT-Ac             (32)    996     892 2699311  
   820   14.2  1.2  0.6  chr4              29774584 29774746 (48318969) + DNA-5-8C_DR       DNA/hAT-hAT5             68    231   (460) 2699312  
   208    5.4  0.0  0.0  chr4              29774748 29774784 (48318931) C Merlin-1_DR       DNA/Merlin           (8949)   1578    1542 2699313 *
   244   13.5  0.0  7.7  chr4              29774765 29774777 (48318938) + Helitron-1_DR     RC/Helitron           10698  10706 (15594) 2699314  
 14480    7.8  5.0  2.9  chr4              29774778 29777072 (48316643) + Sola2-N2_DR       DNA/Sola-2                1   2344  (1689) 2699315  
   204   16.7  0.0  4.5  chr4              29774785 29774816 (48318899) + Zisupton-6_DR     DNA/Zisupton           1284   1349 (20767) 2699316 *
   285   18.4  0.0  0.0  chr4              29777060 29777108 (48316607) C EnSpm-N13_DR      DNA/CMC-EnSpm       (13957)   8192    8144 2699317 *
   318   10.9  0.0  0.0  chr4              29777069 29777114 (48316601) C hAT5-N2_DR        DNA/hAT-hAT5          (998)   1587    1542 2699318 *
  3846    6.3  2.7  1.1  chr4              29777074 29777620 (48316095) + Merlin-1_DR       DNA/Merlin             1622   2177  (8350) 2699319  
   256   11.9  4.8  0.0  chr4              29777584 29777620 (48316095) C Zisupton-6_DR     DNA/Zisupton        (13137)   8979    8941 2699320 *
  2086    8.6  0.0  0.3  chr4              29777621 29777922 (48315793) + Sola2-N2_DR       DNA/Sola-2                1    301  (3732) 2699321  
 10630    9.8  5.0  1.2  chr4              29777936 29779642 (48314073) + Sola2-N2_DR       DNA/Sola-2             2248   4019    (14) 2699322  
  3294    8.7  5.3  7.8  chr4              29779688 29780371 (48313344) + hAT-N202_DR       DNA/hAT-Tip100          538   1205   (680) 2699323  
 12536    4.4  0.6  1.1  chr4              29780521 29782146 (48311569) + hAT-N89B_DR       DNA/hAT-Ac              808   2412     (0) 2699324  
  1708   33.6  4.3  3.1  chr4              29782941 29783992 (48309723) C hAT-31_DR         DNA/hAT-Ac           (1538)   1542     479 2699325  
   211   24.4  0.0  0.0  chr4              29784368 29784412 (48309303) + hAT-N52_DR        DNA/hAT-Ac              777    821     (0) 2699326  
   599   16.5  4.9  1.3  chr4              29784744 29784948 (48308767) C LOOPERN6B_DR      DNA/Kolobok-T2?       (483)    313       9 2699327  
   580    9.9  1.1  0.0  chr4              29785215 29785305 (48308410) + L2-5_DRe          LINE/L2                2136   2227     (0) 2699328  
   325   22.2  2.2  0.0  chr4              29785237 29785326 (48308389) C DNA8-25_DR        DNA                  (2828)   1139    1048 2699329 *
  1389    7.4  1.5  0.4  chr4              29785594 29786436 (48307279) C SAT-7_DR          Satellite              (71)    852       1 2699330  
  2544    9.2  0.0  0.0  chr4              29786439 29786766 (48306949) + Harbinger-N10_DR  DNA/PIF-Harbinger         1    328     (0) 2699331  
   210   19.1  0.0  0.0  chr4              29786767 29786808 (48306907) C SAT-7_DR          Satellite              (82)     86      45 2699332 *
 15907    6.9  4.0  0.9  chr4              29786804 29788950 (48304765) C REX1-5_DR         LINE/Rex-Babar          (2)   2657     446 2699333  
   749   23.4  2.2  1.2  chr4              29788944 29789246 (48304469) C SAT-7_DR          Satellite              (35)    306       1 2699334 *
   768   13.3 13.3  0.0  chr4              29789354 29789496 (48304219) C DNA-N22_DR        DNA                    (56)    712     551 2699335  
   873   15.6 11.1  0.5  chr4              29789498 29789677 (48304038) C DNA-N22_DR        DNA                   (364)    404     206 2699335  
   746   21.5  8.1 10.5  chr4              29789886 29790244 (48303471) + Gypsy50-LTR_DR    LTR/Gypsy                 3    353     (0) 2699336  
  1188   19.7 24.8  0.0  chr4              29790260 29790569 (48303146) C EXPANDER1_DR      LINE/RTE-BovB         (389)   2976    2590 2699337  
   243    7.9  0.0  0.0  chr4              29790595 29790632 (48303083) C DNA-6-N8_DR       DNA                     (9)   2299    2262 2699338  
   408    9.1  0.0  0.0  chr4              29790639 29790691 (48303024) + DIRS-N3_DR        LTR/Ngaro                 1     53   (334) 2699339  
  6932    3.1  4.5  1.8  chr4              29790692 29791577 (48302138) C Chaplin1B_DR      DNA/hAT-Charlie         (0)    910       1 2699340  
  2079   12.2  0.0  8.1  chr4              29791578 29792037 (48301678) + DIRS-N3_DR        LTR/Ngaro                46    460  (5777) 2699339 *
  3255   18.8  1.6  0.7  chr4              29792037 29792849 (48300866) C L1-4B_DR          LINE/L1              (2726)   2837    2018 2699341  
   923   22.9  1.6  1.6  chr4              29792857 29793104 (48300611) C L1-4B_DR          LINE/L1              (3786)   1777    1530 2699341  
  2590   24.1  7.5  1.7  chr4              29793169 29794024 (48299691) C L1-4B_DR          LINE/L1              (4486)   1077     173 2699341  
   366   13.8  0.0  0.0  chr4              29794025 29794082 (48299633) C L1-4B_DR          LINE/L1              (5503)     60       3 2699341  
   264   15.2  4.3  0.0  chr4              29794060 29794105 (48299610) C 5S                rRNA                   (73)     48       1 2699342 *
   765   16.3  0.0  0.8  chr4              29794079 29794208 (48299507) C L1-2_DR           LINE/L1-Tx1          (5528)    218      90 2699343  
   247    8.8  0.0  0.0  chr4              29794277 29794310 (48299405) C L1-2_DR           LINE/L1-Tx1          (5712)     34       1 2699343 *
   573   12.4  5.6  0.0  chr4              29794294 29794382 (48299333) C 5S                rRNA                    (0)    121      28 2699344  
 16125    4.9  0.6  0.3  chr4              29794395 29796616 (48297099) C L1-5_DR           LINE/L1-Tx1             (0)   5551    3324 2699345  
   478   13.9  0.0  1.3  chr4              29796697 29796776 (48296939) C LOOPERN3B_DR      DNA/Kolobok-T2         (62)    987     909 2699346  
   583   10.9 17.6  2.0  chr4              29796786 29796916 (48296799) + Tx1-27_DR         LINE/L1-Tx1              64    214  (2319) 2699347  
   225   23.6  0.0  1.8  chr4              29796930 29796985 (48296730) C Gypsy-32-LTR_DR   LTR/Gypsy             (803)    357     303 2699348  
   467   11.5  3.0  5.0  chr4              29797164 29797264 (48296451) C Rex1-50_DR        LINE/Rex-Babar         (25)   2424    2326 2699349  
   412   18.4  4.3 11.4  chr4              29797536 29797676 (48296039) + BEL-64_DRe-I      LTR/Pao                2958   3089    (51) 2699350  
   601   16.4  2.3  5.2  chr4              29797965 29798182 (48295533) + ZFERV-2-I_DR      LTR/ERV1                672    883  (9681) 2699351 *
   876   15.6  0.4  5.3  chr4              29798004 29798240 (48295475) + Zisupton-6_DR     DNA/Zisupton           8633   8858 (13258) 2699352 *
  1084   10.3  0.0  6.5  chr4              29798045 29798241 (48295474) + EnSpm-N25_DR      DNA/CMC-EnSpm           774    958  (3728) 2699353  
  2639    9.1  3.3  0.5  chr4              29798349 29798744 (48294971) C hAT-N34_DR        DNA/hAT-Ac            (533)    416      10 2699354  
   567   24.1  2.9  2.9  chr4              29799059 29799410 (48294305) C SAT-7_DR          Satellite               (0)    352       1 2699355  
   485   25.6  2.8  2.8  chr4              29799512 29799864 (48293851) C SAT-7_DR          Satellite              (48)    353       1 2699356  
   327   24.3  1.4  0.0  chr4              29799965 29800038 (48293677) C Harbinger-N25_DR  DNA/PIF-Harbinger       (1)    575     501 2699357 *
  1940   16.6  3.7  0.3  chr4              29800035 29800384 (48293331) + DIRS-1-LTR_DR     LTR/Ngaro                 6    367   (255) 2699358  
   354   10.2  0.0  0.0  chr4              29800394 29800442 (48293273) C DNA-2-4_DR        DNA                     (0)   1399    1351 2699359  
  2259   11.9 30.0  0.1  chr4              29800443 29800946 (48292769) + Harbinger-4N1B_DR DNA/PIF-Harbinger        29    682   (481) 2699360  
   872   16.9 10.5  0.0  chr4              29801032 29801203 (48292512) + DNA-N22_DR        DNA                     215    404   (364) 2699361  
   830   12.6  6.8  6.2  chr4              29801205 29801365 (48292350) + DNA-N22_DR        DNA                     551    712    (56) 2699362  
   246   28.3  3.0  0.0  chr4              29801442 29801568 (48292147) + SAT-7_DR          Satellite                 1    130    (39) 2699363  
   511    8.2  1.4  0.0  chr4              29801665 29801737 (48291978) + SAT-7_DR          Satellite                24     97    (71) 2699364 *
   517   16.1  5.4  0.0  chr4              29801732 29801824 (48291891) C Harbinger-N10_DR  DNA/PIF-Harbinger     (230)     98       1 2699365  
   759    6.1  0.0  0.0  chr4              29801827 29801924 (48291791) + SAT-7_DR          Satellite                 2     99    (69) 2699366  
   337   19.6  2.1  1.1  chr4              29802172 29802192 (48291523) + DNA8-25_DR        DNA                    1048   1101  (2866) 2699367  
   372   10.2  0.0  0.0  chr4              29802193 29802251 (48291464) C L2-5_DRe          LINE/L2                 (0)   2227    2169 2699368  
  4739   12.4  5.1  2.0  chr4              29802255 29803526 (48290189) + ERV1-N3B-LTR_DR   LTR/ERV1                  1   1498     (0) 2699369  
   350    7.5  1.9  0.0  chr4              29803531 29803583 (48290132) C L2-5_DRe          LINE/L2                (62)   2165    2112 2699370  
  1675    7.9  2.8  0.4  chr4              29803644 29803895 (48289820) C ERV1-N9B-LTR_DR   LTR/ERV1                (0)   1434    1177 2699371  
  5293    6.7 12.1  0.0  chr4              29803896 29804642 (48289073) + DNA-1-3_DR        DNA/PIF-Harbinger         1    837     (0) 2699372  
   687    8.2  0.0  0.0  chr4              29804643 29804726 (48288989) C ERV1-N9B-LTR_DR   LTR/ERV1              (258)   1176    1093 2699371 *
  9357    8.9  3.3  0.2  chr4              29804725 29806142 (48287573) C Nimb-13_DR        LINE/I                (343)   5057    3596 2699373  
   307   25.0  2.1  2.1  chr4              29806155 29806248 (48287467) C BEL-49_DRe-LTR    LTR/Pao               (295)    178      85 2699374  
   259   30.6  1.0  2.0  chr4              29806231 29806330 (48287385) C BEL-49_DRe-LTR    LTR/Pao               (338)    135      37 2699374 *
  1503   21.3 15.1  1.0  chr4              29806332 29806876 (48286839) + Tx1-52_DR         LINE/L1-Tx1            4219   4839   (232) 2699375  
   644    7.8  3.3  0.0  chr4              29806915 29807004 (48286711) C DNA-N31_DR        DNA                  (1923)     93       1 2699376  
   292   14.6  0.0  5.5  chr4              29807010 29807052 (48286663) + hAT-N138_DR       DNA/hAT-Ac             1402   1441   (145) 2699377  
  1004    7.9  0.7  0.7  chr4              29807053 29807193 (48286522) C LOOPERN3B_DR      DNA/Kolobok-T2          (0)   1049     909 2699378 *
  6292    3.9  2.4  3.6  chr4              29807162 29808078 (48285637) + Tx1-27_DR         LINE/L1-Tx1               1    906  (1627) 2699379  
   498    5.0  1.8  0.4  chr4              29808092 29808209 (48285506) + EnSpm-N2_DR       DNA/CMC-EnSpm          2911   3016   (999) 2699380 *
   503    1.0  0.0  0.0  chr4              29808120 29808217 (48285498) + Harbinger-N17_DR  DNA/PIF-Harbinger       322    419  (1226) 2699381  
   428   14.4  3.9  1.5  chr4              29808123 29808249 (48285466) C Harbinger-2_DR    DNA/PIF-Harbinger    (1907)   2420    2291 2699382 *
  7805    6.8  2.5  3.0  chr4              29808207 29809419 (48284296) + Tx1-27_DR         LINE/L1-Tx1            1224   2430   (103) 2699383  
   498    5.5  0.0  0.9  chr4              29808218 29808230 (48285485) + DNA-X-5_DR        DNA/hAT                1040   1149    (72) 2699384 *
   329   18.7  5.1  4.4  chr4              29808231 29808276 (48285439) + EnSpm-N17_DR      DNA/TcMar              1928   2085  (3108) 2699385  
   208   29.1  0.0  1.8  chr4              29809972 29810027 (48283688) C Gypsy-32-LTR_DR   LTR/Gypsy             (803)    357     303 2699386  
   478   11.2  5.5  1.8  chr4              29810190 29810298 (48283417) C Rex1-50_DR        LINE/Rex-Babar         (11)   2438    2326 2699387  
   426   17.6  4.3 11.4  chr4              29810628 29810768 (48282947) + BEL-64_DRe-I      LTR/Pao                2958   3089    (51) 2699388  
  1642    8.8  3.7  2.6  chr4              29811044 29811312 (48282403) C LOOPERN6B_DR      DNA/Kolobok-T2?        (24)    772     501 2699389  
  1167    9.8  1.1  1.7  chr4              29811326 29811502 (48282213) C ERV1-N1C_DR-LTR   LTR/ERV1               (14)    854     679 2699390  
   553   19.9  0.3  1.8  chr4              29811446 29811599 (48282116) + piggyBac-N5B_DR   DNA/PiggyBac?           150    298  (1838) 2699391 *
  4356    9.7  0.6  1.6  chr4              29811596 29812242 (48281473) C DNA-TTAA-3_DR     DNA                   (527)    652      12 2699392  
  2475    5.4  0.9  0.0  chr4              29812243 29812557 (48281158) + DNA13TA1a_DR      DNA/TcMar-Tc1             1    318     (0) 2699393  
   411   10.4 14.9  0.0  chr4              29812572 29812638 (48281077) + Merlin-1_DR       DNA/Merlin             7446   7522  (3005) 2699394 *
   491   13.6 12.8  0.6  chr4              29812584 29812621 (48281094) C EnSpm-N10_DR      DNA/CMC-EnSpm        (2076)   7232    7075 2699395  
   552    8.7 11.7  0.0  chr4              29812622 29812724 (48280991) C LOOPERN6B_DR      DNA/Kolobok-T2?       (379)    417     303 2699389  
   919   15.1  1.7  0.6  chr4              29813727 29813899 (48279816) C LOOPERN6B_DR      DNA/Kolobok-T2?       (491)    305     131 2699389  
   409    9.8  9.3 13.2  chr4              29813901 29814018 (48279697) + LTR-9_DR          LTR/ERV1                  1    114   (687) 2699396  
   618   13.9 10.1  0.0  chr4              29814059 29814187 (48279528) C LOOPERN6B_DR      DNA/Kolobok-T2?       (654)    142       1 2699397  
   763    7.8  0.9  0.0  chr4              29814388 29814502 (48279213) + L2-5_DRe          LINE/L2                2112   2227     (0) 2699398  
  1392    7.3  0.0  0.2  chr4              29814768 29815431 (48278284) C SAT-7_DR          Satellite              (59)    662       1 2699399  
  9638    9.7 11.6  0.8  chr4              29815432 29816983 (48276732) + BHIKHARI-2-LTR_DR LTR/ERV1                  1   1718     (0) 2699400  
   223   18.9  7.5  0.0  chr4              29816974 29817026 (48276689) C SAT-7_DR          Satellite              (28)    140      84 2699401 *
  2427   10.4  0.3  0.0  chr4              29817027 29817353 (48276362) + Harbinger-N10_DR  DNA/PIF-Harbinger         1    328     (0) 2699402  
   689   26.6  3.1  1.0  chr4              29817357 29817693 (48276022) C SAT-7_DR          Satellite               (1)    344       1 2699403  
  4588   12.1  3.2  0.3  chr4              29817714 29818439 (48275276) + DIRS-4N1_DR       LTR/Ngaro                 1    747  (3715) 2699404  
  5349    4.2  2.9  0.1  chr4              29818440 29819100 (48274615) C TDR8D             DNA                     (0)    679       1 2699405  
  1959   11.9  2.0  1.0  chr4              29819101 29819397 (48274318) + DIRS-4N1_DR       LTR/Ngaro               745   1044  (3418) 2699404 *
  4291    8.9  7.1  1.7  chr4              29819392 29820064 (48273651) + DIRS-4N1_DR       LTR/Ngaro              3405   4113   (349) 2699404  
   220   14.6  4.1  2.0  chr4              29821746 29821794 (48271921) + DIRS-14_DR        LTR/Ngaro              3547   3596  (3344) 2699406  
   259   27.3  1.3  0.0  chr4              29823770 29823786 (48269929) C tRNA-1_DRe        Satellite             (441)   1162    1085 2699407  
   384   13.3  0.0  0.0  chr4              29823787 29823846 (48269869) C tRNA-Lys-AAA      tRNA                   (15)     61       2 2699408  
   509   11.1  0.0  0.0  chr4              29824104 29824175 (48269540) C tRNA-His-CAY_     tRNA                    (3)     72       1 2699409  
  1572    3.4  4.3  2.8  chr4              29824236 29824445 (48269270) + HATN3_DR          DNA/hAT-Tip100          359    571     (0) 2699410  
  2329   17.6 15.7  3.0  chr4              29824446 29825167 (48268548) + LOOPERN3_DR       DNA/Kolobok-T2           65    863   (148) 2699411  
   256    9.5  2.4  0.0  chr4              29825220 29825261 (48268454) + LOOPERN3_DR       DNA/Kolobok-T2          969   1011     (0) 2699412  
   861    9.5  3.1  7.2  chr4              29825262 29825418 (48268297) C hAT-N102_DR       DNA/hAT-Tip100        (677)    151       1 2699413  
   254   13.0 13.0  0.0  chr4              29825800 29825845 (48267870) + L1-132_DR         LINE/L1                2895   2946  (1640) 2699414  
  1841   18.4 17.8  2.1  chr4              29825872 29826359 (48267356) + BHIKHARI-2-LTR_DR LTR/ERV1                444   1006   (712) 2699415  
  1053   19.6 25.2  0.8  chr4              29826353 29826665 (48267050) + EXPANDER1_DR      LINE/RTE-BovB          2588   2976   (389) 2699416 *
   794   19.8  7.7 11.6  chr4              29826681 29827046 (48266669) C Gypsy50-LTR_DR    LTR/Gypsy               (0)    353       1 2699417  
   692   16.4 15.1  0.0  chr4              29827257 29827408 (48266307) + DNA-N22_DR        DNA                     207    381   (387) 2699418  
   720    5.0  0.0  1.0  chr4              29827432 29827533 (48266182) + CR1-12_DR         LINE/L2                1503   1603   (137) 2699419  
  5298    9.9  3.3  0.5  chr4              29827536 29828314 (48265401) C DNA25TWA2_DR      DNA                     (0)    802       2 2699420  
   863    8.4  2.3  0.0  chr4              29828315 29828445 (48265270) + CR1-12_DR         LINE/L2                1602   1735     (5) 2699419  
   619   14.3  8.9  0.0  chr4              29828448 29828559 (48265156) + DNA-N22_DR        DNA                     597    718    (50) 2699421  
   295   25.9  6.9  4.2  chr4              29828633 29828795 (48264920) + SAT-7_DR          Satellite                 1    167     (2) 2699422  
  1273    9.8  0.6  0.6  chr4              29828858 29829366 (48264349) + SAT-7_DR          Satellite                 1    509     (0) 2699422  
  1239   13.2 13.8  6.4  chr4              29829624 29829899 (48263816) C DIRS-8_DR         LTR/Ngaro             (627)   5994    5700 2699423  
  6547    5.8  5.0  0.1  chr4              29829921 29830763 (48262952) + Rex1-40_DRe       LINE/Rex-Babar           58    941  (2408) 2699424 *
 10770    5.5  5.1  0.7  chr4              29830763 29832187 (48261528) + Rex1-40_DRe       LINE/Rex-Babar         1239   2725   (624) 2699424  
  1645    7.6  1.7  0.0  chr4              29832187 29832423 (48261292) C DNA-6-N3_DR       DNA/IS3EU            (1237)    241       1 2699425 *
  4408    8.3  1.6  2.2  chr4              29832424 29833099 (48260616) C Harbinger-N16B_DR DNA/PIF-Harbinger     (826)   1619     948 2699426  
   412   18.4  4.3 11.4  chr4              29833169 29833309 (48260406) C BEL-64_DRe-I      LTR/Pao                (51)   3089    2958 2699427  
   276   14.3  0.0  1.2  chr4              29833374 29833458 (48260257) C ERV1-7_DR-I       LTR/ERV1             (4874)   1829    1746 2699428 *
   363   12.5  0.0  0.0  chr4              29833398 29833477 (48260238) + Merlin-1_DR       DNA/Merlin             2166   2245  (8282) 2699429  
   322   25.1  0.0  6.8  chr4              29833400 29833493 (48260222) C DNA-N4_DR         DNA                   (310)    732     645 2699430 *
   562   10.5  0.8  2.6  chr4              29833413 29833529 (48260186) C DNA9-3_DR         DNA/MULE-MuDR?      (10121)   1258    1144 2699431 *
  1296    9.4  5.2  0.5  chr4              29833492 29833704 (48260011) + EnSpm-N3B_DR      DNA/CMC-EnSpm          1038   1260  (2474) 2699432  
  4883    1.4  0.7  0.0  chr4              29833768 29834323 (48259392) + HAT1_DR           DNA/hAT-Ac                1    560  (2732) 2699433  
   272   28.6  0.7  1.4  chr4              29834202 29834343 (48259372) + EnSpm-N13_DR      DNA/CMC-EnSpm         17623  17763  (4386) 2699434 *
 15184    1.5  0.8  1.3  chr4              29834330 29836124 (48257591) + Rex1-21_DRe       LINE/Rex-Babar          906   2691    (78) 2699435  
  2082    8.8  4.4  0.6  chr4              29836125 29836494 (48257221) C Copia-7-LTR_DR    LTR/Gypsy?              (0)    483       1 2699436  
   204    6.9  0.0  0.0  chr4              29836498 29836526 (48257189) C Copia-20_DR-I     LTR/Gypsy?              (3)   1750    1722 2699436  
  5848    8.9 16.9  0.3  chr4              29836539 29837827 (48255888) C Copia-7-I_DR      LTR/Gypsy?           (1302)   1920     357 2699437  
   899   18.0  6.6  1.7  chr4              29837900 29838125 (48255590) C Copia-11I_DR-LTR  LTR/Gypsy?            (240)    237       1 2699438  
   719    1.2  0.0  1.2  chr4              29838126 29838209 (48255506) + Rex1-21_DRe       LINE/Rex-Babar         2687   2769     (0) 2699439  
 14068    1.9  1.1  0.3  chr4              29838212 29839836 (48253879) + HAT1_DR           DNA/hAT-Ac              608   2245  (1047) 2699440  
 23063    3.0  1.4  0.3  chr4              29839837 29842707 (48251008) + EnSpm-4N1_DR      DNA/CMC-EnSpm             1   2901     (0) 2699441  
  8683    3.9  0.6  0.5  chr4              29842708 29843755 (48249960) + HAT1_DR           DNA/hAT-Ac             2244   3292     (0) 2699442  
   819   12.4  2.8  5.7  chr4              29843922 29844101 (48249614) C Tx1-27_DR         LINE/L1-Tx1          (2358)    175       1 2699443  
   632   10.6  0.0  1.1  chr4              29844070 29844164 (48249551) + LOOPERN3B_DR      DNA/Kolobok-T2          909   1002    (47) 2699444 *
   253   19.7  0.0  2.8  chr4              29844177 29844249 (48249466) + DNA-CCGG-1_DR     DNA                     696    766  (1068) 2699445  
   245   11.4  2.2  2.2  chr4              29844343 29844387 (48249328) C EnSpm-10_DR       DNA/CMC-EnSpm        (5580)    725     681 2699446 *
  1862    8.0  0.4  1.1  chr4              29844352 29844631 (48249084) + EnSpm-N3B_DR      DNA/CMC-EnSpm          1036   1313  (2421) 2699447  
   227   18.2  0.0  0.0  chr4              29844598 29844641 (48249074) C Kolobok-3_DR      DNA/Kolobok-T2        (905)   5061    5018 2699448 *
   459    5.1  0.2  1.5  chr4              29844663 29844730 (48248985) C CR1-49_DR         LINE/L2              (1284)   1141    1083 2699449 *
  2796    9.9  6.8  8.1  chr4              29844723 29845312 (48248403) C CR1-49_DR         LINE/L2              (1584)    841     259 2699449  
  1064   18.6  3.3  0.0  chr4              29845315 29845556 (48248159) + TDR6              DNA                       1    250     (0) 2699450  
  1697    4.3  0.0  8.1  chr4              29845557 29845832 (48247883) C CR1-49_DR         LINE/L2              (2170)    255       1 2699451 *
  2155   16.7  9.7  3.1  chr4              29845832 29846318 (48247397) C DNA-CCGG-1_DR     DNA                    (54)   1780    1263 2699452  
  3622   10.1  2.0  0.6  chr4              29846326 29846865 (48246850) + hAT-N165_DR       DNA/hAT-Ac              121    668   (706) 2699453  
  2394    6.2  0.3  0.0  chr4              29846866 29847170 (48246545) + EnSpm-N47_DR      DNA/CMC-EnSpm?            1    306  (2711) 2699454  
   597   15.1  5.0  1.6  chr4              29847167 29847287 (48246428) C Kolobok-N10B_DR   DNA/Kolobok           (113)    158      34 2699455 *
   349   17.2  3.5  9.2  chr4              29847371 29847485 (48246230) C TE-X-13_DR        Unknown              (1210)   1215    1107 2699456  
   407   12.7  0.0  2.5  chr4              29847718 29847798 (48245917) + Tx1-27_DR         LINE/L1-Tx1              61    139  (2394) 2699457  
  1384   13.4  1.9  2.2  chr4              29847812 29848079 (48245636) + RTEX-1_DR         LINE/RTE-X             4466   4732     (0) 2699458  
   284    3.5  0.0  0.2  chr4              29848042 29848108 (48245607) + hAT-N48B_DR       DNA/hAT-Ac             1462   1528   (612) 2699459 *
   262    6.1  1.5  0.0  chr4              29848051 29848116 (48245599) C Gypsy152B-LTR_DR  LTR/Gypsy             (827)     96      30 2699460 *
   470   12.8  1.9  4.8  chr4              29848093 29848199 (48245516) + Tx1-27_DR         LINE/L1-Tx1             129    232  (2301) 2699457  
   225    9.3  0.0  2.7  chr4              29848117 29848127 (48245588) C hAT-N159_DR       DNA/hAT-Ac            (194)   1628    1554 2699461 *
   248   14.1  0.0  7.0  chr4              29848455 29848515 (48245200) + Academ-N1_DRe     DNA/Academ-1           1048   1104  (2924) 2699462 *
  1892    9.3  0.0  0.4  chr4              29848483 29848761 (48244954) + EnSpm-N3B_DR      DNA/CMC-EnSpm          1036   1313  (2421) 2699463  
   393   20.6  3.5 10.6  chr4              29848887 29849027 (48244688) + BEL-64_DRe-I      LTR/Pao                2958   3089    (51) 2699464  
  2976    9.7  7.7  4.2  chr4              29849355 29849977 (48243738) + DNA-5-8C_DR       DNA/hAT-hAT5             48    691     (0) 2699465  
   375   18.3 11.4  0.9  chr4              29850086 29850190 (48243525) + DNA13TA1_DR       DNA/TcMar-Tc1             3    118   (200) 2699466  
  1302   12.5 13.4  1.9  chr4              29850192 29850468 (48243247) + HATN10_DR         DNA/hAT-Ac                2    309   (146) 2699467  
   399   18.4 19.6  1.2  chr4              29850374 29850511 (48243204) C CryptonV-N1_DR    DNA/Crypton-V        (5116)   4935    4773 2699468 *
   780   11.8  0.0  0.0  chr4              29850512 29850638 (48243077) + DNA13TA1_DR       DNA/TcMar-Tc1           111    237    (81) 2699469 *
  1809   14.8 12.8  3.7  chr4              29850636 29851176 (48242539) C IS3EU-4N_DR       DNA/IS3EU            (1118)    907     320 2699470 *
  2753   15.1 18.8  7.4  chr4              29850933 29851816 (48241899) + MuDR-2_DR         DNA/MULE-MuDR         19045  20022  (3911) 2699471  
   433    7.7  0.0  0.0  chr4              29851821 29851885 (48241830) + TDR8              DNA/PIF-Harbinger       871    935   (220) 2699472 *
  5489    6.9  5.3  0.0  chr4              29851885 29852683 (48241032) + hAT-N164B_DR      DNA/hAT-Tip100          186   1026   (563) 2699473  
   766   12.7  4.9  0.0  chr4              29852696 29852837 (48240878) C LOOPERN6B_DR      DNA/Kolobok-T2?       (647)    149       1 2699474  
   226   14.6  6.1  2.0  chr4              29852930 29852978 (48240737) C Mariner-N5B_DR    DNA/TcMar            (6349)   3095    3045 2699475  
   224   24.2  6.1  0.0  chr4              29853002 29853100 (48240615) + DNA9-5_DR         DNA                    2889   2993  (1934) 2699476  
   682   10.8  4.5  0.0  chr4              29853111 29853221 (48240494) + L2-5_DRe          LINE/L2                2112   2227     (0) 2699477  
   286   22.6  7.1  0.0  chr4              29853159 29853242 (48240473) C DNA8-25_DR        DNA                  (2830)   1137    1048 2699478 *
  1342    8.4  0.1  0.1  chr4              29853515 29854281 (48239434) C SAT-7_DR          Satellite              (71)    767       1 2699479  
  2049   10.1 10.1  0.0  chr4              29854285 29854582 (48239133) + Harbinger-N10_DR  DNA/PIF-Harbinger         1    328     (0) 2699480  
  2075   13.6 33.2  0.4  chr4              29854618 29855193 (48238522) + piggyBac-N7_DR    DNA/PiggyBac              1    764   (807) 2699481  
   251    7.5 10.4 11.2  chr4              29855329 29855463 (48238252) + hAT-N155_DR       DNA/hAT-Tip100          127    260   (328) 2699482 *
   494   16.5  0.0  5.0  chr4              29855360 29855506 (48238209) + Harbinger-1_DR    DNA/PIF-Harbinger      2457   2596  (1313) 2699483 *
   649    3.8  0.0 14.8  chr4              29855386 29855509 (48238206) C Helitron-4_DR     RC/Helitron         (18346)  13522   13415 2699484  
   385   17.5  0.0  6.3  chr4              29855415 29855548 (48238167) + ERV1-7_DR-I       LTR/ERV1               1697   1822  (4881) 2699485 *
   483   16.2  0.0  0.7  chr4              29855510 29855527 (48238188) C DNA-2-32_DR       DNA/CMC-EnSpm?       (3174)   5607    5467 2699486  
  1179   17.5 12.4  0.0  chr4              29855600 29855856 (48237859) + piggyBac-N7_DR    DNA/PiggyBac            935   1223   (348) 2699487  
   215    8.3  2.8  0.0  chr4              29855857 29855892 (48237823) C LTR-9_DR          LTR/ERV1                (0)    801     765 2699488  
  2431    4.9 12.8  0.0  chr4              29855914 29856240 (48237475) + Harbinger-8N1_DR  DNA/PIF-Harbinger         1    369   (186) 2699489  
  4116    5.5  1.2  0.0  chr4              29856245 29856751 (48236964) C Harbinger-8N1_DR  DNA/PIF-Harbinger      (42)    513       1 2699490  
  3497    8.5  2.5  0.0  chr4              29856752 29857220 (48236495) C Harbinger-8N1_DR  DNA/PIF-Harbinger      (71)    484       4 2699491  
   643   23.2  4.1  3.2  chr4              29857221 29857438 (48236277) C ERV1-N7-I_DR      LTR/ERV1               (11)   8557    8338 2699492  
   387   24.6  0.0  2.7  chr4              29858780 29858892 (48234823) C ERV1-N7-I_DR      LTR/ERV1              (182)   7761    7652 2699492  
   261   17.3  9.8  1.1  chr4              29858881 29858893 (48234822) + CryptonV-2_DR     DNA/Crypton-V          5606   5625 (16186) 2699493 *
  2149    5.2 10.7  2.3  chr4              29858894 29859248 (48234467) C hAT-N79_DR        DNA/hAT-Ac              (0)   2089    1706 2699494  
  2047    8.2  5.7 14.2  chr4              29859248 29859687 (48234028) C hAT-30N1_DR       DNA/hAT-Ac            (193)   1840    1434 2699495 *
  2239   11.2  6.4  3.0  chr4              29859689 29860076 (48233639) C hAT-N72_DR        DNA/hAT-hobo?           (0)    890     490 2699496  
  1517   12.3  4.8  1.2  chr4              29860077 29860389 (48233326) C hAT-30_DR         DNA/hAT-Ac           (1172)   2556    2233 2699497  
   239   10.3  0.0  0.0  chr4              29860370 29860408 (48233307) C hAT-30_DR         DNA/hAT-Ac           (1664)   2064    2026 2699497 *
  3187    9.5  2.0  2.2  chr4              29860411 29860918 (48232797) C hAT-N164B_DR      DNA/hAT-Tip100         (33)   1556    1050 2699498  
  5735    3.5 23.7  5.3  chr4              29860921 29861904 (48231811) + HATN5_DR          DNA/hAT-Ac                1   1156     (0) 2699499  
   435   12.6  2.4  4.1  chr4              29861865 29861888 (48231827) C EnSpm-N36B_DR     DNA/CMC-EnSpm         (208)   3208    3137 2699500 *
   439    3.6  0.0  3.6  chr4              29861889 29861974 (48231741) + DNA2-7_DR         DNA                    2606   2688  (6962) 2699501 *
  1889   14.8  8.8  8.5  chr4              29861905 29862504 (48231211) C Merlin-1_DR       DNA/Merlin           (8290)   2237    1636 2699502  
   435   12.6  2.4  4.1  chr4              29861975 29861988 (48231727) C EnSpm-N36B_DR     DNA/CMC-EnSpm         (208)   3136    3087 2699500 *
  6066   10.2 17.5  5.1  chr4              29861985 29863347 (48230368) C hAT-N164_DR       DNA/hAT-Tip100        (516)   1524       1 2699503  
  1593   13.0  5.2  0.0  chr4              29863357 29863625 (48230090) + CryptonV-N5_DR    DNA/Crypton-V         15919  16201  (8336) 2699504  
   621    4.4  0.8  3.5  chr4              29863525 29863641 (48230074) + Kolobok-3_DR      DNA/Kolobok-T2         2452   2565  (3401) 2699505 *
   413   18.9  2.3  4.2  chr4              29863547 29863717 (48229998) + hAT-N131_DR       DNA/hAT-Ac              188    355  (1709) 2699506 *
  2193    6.4 31.4  0.5  chr4              29866547 29866970 (48226745) + ERV1-N3-I_DR      LTR/ERV1               3416   3969   (622) 2699507  
  1447    8.7  1.4  1.0  chr4              29866963 29867170 (48226545) + ERV1-N3-I_DR      LTR/ERV1               4381   4589     (2) 2699507 *
  9953    4.7 10.9  0.1  chr4              29867173 29868523 (48225192) + ERV1-N3B-LTR_DR   LTR/ERV1                  1   1498     (0) 2699507  
   361    7.8  2.0  0.0  chr4              29868549 29868599 (48225116) C Harbinger-N10_DR  DNA/PIF-Harbinger     (276)     52       1 2699508  
  1292   11.4  0.2  0.2  chr4              29868602 29869705 (48224010) + SAT-7_DR          Satellite                 1   1104     (0) 2699509  
   476    9.3 14.4  0.0  chr4              29869990 29870086 (48223629) C L2-5_DRe          LINE/L2                 (5)   2222    2112 2699510  
  6368    8.7  8.6  0.9  chr4              29870148 29871140 (48222575) + Harbinger-4N1C_DR DNA/PIF-Harbinger         1   1069   (137) 2699511  
  4625    7.3  0.7  0.0  chr4              29871141 29871752 (48221963) C DNA-8-3_DR        DNA                     (0)   1163     548 2699512  
  5791    1.8  1.3  2.6  chr4              29871753 29872459 (48221256) + ERV1-N1B_DR-LTR   LTR/ERV1                  1    698   (275) 2699513  
   246   15.0 10.3  3.9  chr4              29872448 29872544 (48221171) + CryptonV-N1_DR    DNA/Crypton-V          8060   8162  (1889) 2699514 *
  7434    2.3  0.6  0.0  chr4              29872459 29873311 (48220404) + ERV1-N1-I_DR      LTR/ERV1               1754   2611  (2906) 2699513  
 23876    1.0  0.1  0.1  chr4              29873333 29876072 (48217643) + CR1-46_DR         LINE/L2                1370   4107     (9) 2699515  
 19395    2.6  0.2  1.4  chr4              29876070 29878452 (48215263) + ERV1-N1-I_DR      LTR/ERV1               2653   5009   (508) 2699513 *
  7344    2.6  1.1  0.0  chr4              29878439 29879305 (48214410) + ERV1-N1B_DR-LTR   LTR/ERV1                 97    973     (0) 2699513 *
  3501   11.1  1.8  1.4  chr4              29879306 29879854 (48213861) C DNA-8-3_DR        DNA                   (612)    551       1 2699512  
   951   14.1  0.0  0.0  chr4              29879856 29879997 (48213718) + Harbinger-4N1C_DR DNA/PIF-Harbinger      1064   1205     (1) 2699516  
   812    6.1  0.0  0.0  chr4              29879999 29880097 (48213618) C Harbinger-N12_DR  DNA/PIF-Harbinger      (14)    688     590 2699517  
   252   22.3  0.0 13.7  chr4              29880225 29880307 (48213408) C DNA-X-2_DR        DNA                   (197)    619     547 2699518  
   384   14.5  1.3  2.6  chr4              29880309 29880386 (48213329) + LOOPERN6B_DR      DNA/Kolobok-T2?           1     77   (719) 2699519  
   458   35.1  5.3  4.0  chr4              29880400 29881133 (48212582) + L1-33_DR          LINE/L1                3389   4131  (1451) 2699520  
  2365    7.0  4.1  0.0  chr4              29881139 29881454 (48212261) + L1-71_DR          LINE/L1                   1    329  (1040) 2699521  
  7279    3.9  0.3  0.0  chr4              29881455 29882316 (48211399) C hAT-N45C_DR       DNA/hAT?                (0)   1237     373 2699522  
   512    4.5  0.0  0.0  chr4              29882324 29882389 (48211326) C hAT-N45C_DR       DNA/hAT?             (1171)     66       1 2699522  
  6050    6.7 11.9  1.7  chr4              29882390 29883329 (48210386) + L1-71_DR          LINE/L1                 322   1355    (14) 2699521  
   200   18.8  0.0  6.2  chr4              29883315 29883365 (48210350) + EnSpm-N13_DR      DNA/CMC-EnSpm         17130  17177  (4972) 2699523 *
  3231   10.5  2.8  0.7  chr4              29883329 29883864 (48209851) C DNA2-3_DR         DNA/Merlin              (0)   1245     699 2699524  
   359   21.3  2.5 11.6  chr4              29883866 29883987 (48209728) C BEL-64_DRe-I      LTR/Pao                (57)   3083    2972 2699525  
   370   15.2  4.2  1.6  chr4              29884521 29884640 (48209075) C hAT-N36_DR        DNA/hAT              (1463)    277     155 2699526 *
   435   19.1  0.0 14.3  chr4              29884545 29884648 (48209067) C Kolobok-N9_DR     DNA/Kolobok-T2        (632)   1007     917 2699527  
   223   20.0  1.4  0.0  chr4              29884588 29884657 (48209058) + HATN11B_DR        DNA/hAT                 411    481   (209) 2699528 *
   240   13.6  8.5  0.0  chr4              29884614 29884672 (48209043) + DNA9-5_DR         DNA                    3041   3104  (1823) 2699529 *
   393   12.5  0.0  0.0  chr4              29884642 29884705 (48209010) C Tx1-27_DR         LINE/L1-Tx1          (2409)    124      61 2699530  
   259    6.1  0.0  0.0  chr4              29884719 29884751 (48208964) C DNA-N31_DR        DNA                     (0)   2016    1984 2699531  
   205   12.1  0.0  0.0  chr4              29884899 29884931 (48208784) + Tx1-27_DR         LINE/L1-Tx1              62     94  (2439) 2699532 *
   246    4.8  0.0  0.0  chr4              29884928 29884969 (48208746) + EnSpm-9_DR        DNA/CMC-EnSpm           763    804  (7816) 2699533 *
   266   19.4  4.3  1.0  chr4              29884954 29885047 (48208668) + Tx1-27_DR         LINE/L1-Tx1             129    225  (2308) 2699532  
   449   16.8  3.2 10.2  chr4              29885481 29885606 (48208109) + BEL-64_DRe-I      LTR/Pao                2972   3089    (51) 2699534  
   321   11.8 17.6  0.0  chr4              29885971 29886038 (48207677) C hAT-N106B_DR      DNA/hAT-Ac             (40)    988     909 2699535  
   308   22.5  1.4 11.7  chr4              29886053 29886193 (48207522) + DNA-8-9_DR        DNA/hAT-Ac             1018   1145  (2574) 2699536 *
  3796    8.7  1.0  4.5  chr4              29886071 29886754 (48206961) + DNA-5-8C_DR       DNA/hAT-hAT5             31    691     (0) 2699537  
   263   15.6  1.5  1.5  chr4              29886834 29886898 (48206817) C hAT-N106B_DR      DNA/hAT-Ac            (181)    847     783 2699535  
   268   22.2 10.2  0.0  chr4              29887043 29887149 (48206566) + DNA13TA1_DR       DNA/TcMar-Tc1             1    118   (200) 2699538  
  1559   10.9 11.9  2.2  chr4              29887150 29887476 (48206239) + HATN10_DR         DNA/hAT-Ac                1    358    (97) 2699539  
  4002   14.7  7.3  3.6  chr4              29887481 29888424 (48205291) C Gypsy133-LTR_DR   LTR/Gypsy               (0)   1548     571 2699540  
   640   10.9  0.0  2.0  chr4              29888433 29888535 (48205180) + hAT-N67_DR        DNA/hAT-Tip100          405    505  (1041) 2699541  
  4809    5.7  3.3  1.0  chr4              29888536 29889223 (48204492) + hAT-N67_DR        DNA/hAT-Tip100          843   1546     (0) 2699542  
   562   15.3  1.7  0.8  chr4              29889224 29889309 (48204406) C hAT-N21_DR        DNA/hAT-Charlie        (93)   1753    1667 2699543 *
   609    6.3  0.0  0.0  chr4              29889214 29889308 (48204407) C DNA9-3_DR         DNA/MULE-MuDR?       (1738)   9641    9547 2699544  
   529   10.3  0.0  0.0  chr4              29889217 29889323 (48204392) C P-1_DR            DNA/P                (2602)   7366    7260 2699545 *
   263   10.9 10.1  0.0  chr4              29889237 29889355 (48204360) + Gypsy-226_DR-LTR  LTR/Gypsy               725    855   (161) 2699546 *
  9903    9.3  0.3  3.1  chr4              29889308 29890728 (48202987) C L2-2_DRe          LINE/L2               (160)   4078    2697 2699547  
   421   18.4  3.2  0.0  chr4              29889309 29889338 (48204377) + Penelope-1_DR     LINE/Penelope          4046   4174   (272) 2699548 *
   599    9.1  1.1  0.0  chr4              29890740 29890827 (48202888) C Harbinger-1_DR    DNA/PIF-Harbinger     (313)   3596    3508 2699549 *
  1519    8.5  0.0  0.0  chr4              29890824 29891023 (48202692) C DNA2-16_DR        DNA                  (4012)  14039   13840 2699550  
   593   24.9  3.4  3.4  chr4              29891269 29892005 (48201710) C SAT-7_DR          Satellite               (0)    737       1 2699551  
   319   25.3  1.3  0.0  chr4              29892024 29892089 (48201626) C Harbinger-N25_DR  DNA/PIF-Harbinger       (0)    576     510 2699552  
  2271   19.5  5.0  3.1  chr4              29892090 29892650 (48201065) + DIRS-1-LTR_DR     LTR/Ngaro                 1    571    (51) 2699553  
   561    8.2  0.0  7.1  chr4              29892639 29892743 (48200972) C REX1-3_DR         LINE/Rex-Babar       (2498)    277     180 2699554 *
  2670    6.8  0.6  0.0  chr4              29892839 29893190 (48200525) + ERV1-N12_DR-LTR   LTR/ERV1                  1    354     (0) 2699555  
   561   13.4  4.7  9.2  chr4              29893191 29893324 (48200391) C REX1-3_DR         LINE/Rex-Babar       (2647)    128       1 2699554  
   530   27.3  4.2  0.0  chr4              29893325 29893467 (48200248) + DNA25TWA2_DR      DNA                     648    796     (6) 2699556  
   447   13.8  0.0  7.4  chr4              29893514 29893609 (48200106) C DNAX-20_DR        DNA/CMC-EnSpm           (0)    694     606 2699557  
  2828   11.5  4.2 10.4  chr4              29893610 29894181 (48199534) + MuDR-1_DR         DNA/MULE-NOF?             1    540  (6873) 2699558  
   393   11.9  6.0  0.0  chr4              29894259 29894325 (48199390) C DNA6-10_DR        DNA                  (1312)   5394    5324 2699559  
  4401    4.6  2.0  0.0  chr4              29894362 29894905 (48198810) C Harbinger-8N1_DR  DNA/PIF-Harbinger       (0)    555       1 2699560  
  2758   15.5  3.3  2.5  chr4              29894908 29895428 (48198287) C DNA6-10_DR        DNA                  (1465)   5241    4717 2699559  
  2906    5.5  5.4  2.4  chr4              29895429 29895836 (48197879) + LOOPERN2_DR       DNA/Kolobok-T2            1    420   (955) 2699561  
  6122    2.4  2.9  0.0  chr4              29895838 29896605 (48197110) C hAT-N36_DR        DNA/hAT                 (0)   1740     976 2699562  
   562   16.5 21.7  5.2  chr4              29896558 29896575 (48197140) C DNA6-6_DR         DNA                  (4074)   7207    7017 2699563 *
   772   12.9 21.1  0.0  chr4              29896576 29896722 (48196993) + DNA8-17_DR        DNA/hAT-Tip100         1308   1485   (328) 2699564  
   345   25.5  3.7  0.9  chr4              29896694 29896718 (48196997) + CryptonV-N3_DR    DNA/Crypton-V          7186   7213 (13450) 2699565 *
 10053    2.6  1.0  0.0  chr4              29896719 29897917 (48195798) C DNA-AT-2_DR       DNA                     (0)   1441     231 2699566  
  4613    2.9  0.9  0.2  chr4              29897913 29898458 (48195257) C DNA8-10_DR        DNA/hAT-Ac           (3468)    550       1 2699567 *
   286   16.4  0.0  0.0  chr4              29898459 29898512 (48195203) + ANGEL             DNA/Kolobok              35     88   (221) 2699568  
   515   25.4  4.1  3.8  chr4              29898829 29899573 (48194142) C SAT-7_DR          Satellite               (0)    746       1 2699569  
   290   19.4  3.2  0.0  chr4              29899582 29899643 (48194072) C Harbinger-N25_DR  DNA/PIF-Harbinger       (0)    576     513 2699570  
  2733   16.6  4.0  3.3  chr4              29899649 29900226 (48193489) + DIRS-1-LTR_DR     LTR/Ngaro                 4    585    (37) 2699571  
   264    7.7  0.0  7.7  chr4              29900222 29900277 (48193438) C REX1-3_DR         LINE/Rex-Babar       (2505)    270     219 2699572 *
   530    6.5  0.0  1.3  chr4              29900259 29900336 (48193379) + EnSpm-10_DR       DNA/CMC-EnSpm           640    716  (5589) 2699573  
   490   12.1  1.2  0.0  chr4              29900263 29900345 (48193370) C Academ-N1_DRe     DNA/Academ-1         (2884)   1144    1061 2699574 *
   224   14.9  0.0  4.3  chr4              29900303 29900351 (48193364) + Harbinger-5_DR    DNA/PIF-Harbinger      1174   1220  (5439) 2699575 *
   389   30.4  3.9  2.2  chr4              29900337 29900732 (48192983) + Tx1-31_DR         LINE/L1-Tx1            1928   2285   (834) 2699576  
   322   23.4  3.2  9.5  chr4              29901516 29901671 (48192044) C Gypsy-228_DR-LTR  LTR/Gypsy             (538)    158      12 2699577  
 20567    2.6  0.9  0.0  chr4              29901778 29904251 (48189464) C DNA-2-8_DR        DNA/CMC-EnSpm           (0)   2496       1 2699578  
   500   24.4 11.2  3.5  chr4              29904255 29904493 (48189222) C Gypsy36-LTR_DR    LTR/Gypsy              (30)    360     104 2699579  
  9054    3.3  2.7  0.7  chr4              29904499 29905630 (48188085) + TDR8              DNA/PIF-Harbinger         1   1155     (0) 2699580  
   236   20.3  4.8  4.8  chr4              29905631 29905657 (48188058) + Helitron-4_DR     RC/Helitron           12683  12709 (19159) 2699581  
   657    8.3  0.9  6.4  chr4              29905699 29905813 (48187902) C DNA-N31_DR        DNA                   (603)   1413    1305 2699582  
 22720    3.2  2.3  0.0  chr4              29905814 29908650 (48185065) + EnSpm-4N1_DR      DNA/CMC-EnSpm             1   2901     (0) 2699583  
  6322    6.9 10.2  1.3  chr4              29908662 29909710 (48184005) C DNA-N31_DR        DNA                   (721)   1295     155 2699582  
   574   13.1 22.5  3.2  chr4              29909711 29909892 (48183823) + Tx1-27_DR         LINE/L1-Tx1              17    232  (2301) 2699584  
   374   17.9  5.2  1.0  chr4              29910474 29910569 (48183146) + BEL-64_DRe-I      LTR/Pao                2990   3089    (51) 2699585  
   223   20.3  6.8  6.8  chr4              29910789 29910862 (48182853) + L2-9_DRe          LINE/L2                3291   3364    (15) 2699586  
   224   34.9  0.8  1.6  chr4              29910883 29911010 (48182705) C DNA2-32B_DR       DNA/hAT               (232)    897     771 2699587  
   246   18.1 19.3  0.0  chr4              29911038 29911120 (48182595) C hAT-N106B_DR      DNA/hAT-Ac             (38)    990     892 2699588  
  3625    9.2  4.4  5.6  chr4              29911125 29911823 (48181892) + DNA-5-8C_DR       DNA/hAT-hAT5              1    691     (0) 2699589  
  1626   14.8 28.4  2.5  chr4              29911848 29912443 (48181272) + DNA9-N1_DR        DNA/MULE-NOF           1870   2615  (2401) 2699590 *
  3560   11.0  1.0  9.9  chr4              29912033 29912710 (48181005) + Harbinger-N29_DR  DNA/PIF-Harbinger      1015   1637   (368) 2699591  
   703   16.4  0.0  0.7  chr4              29912666 29912806 (48180909) C Mariner-N5_DR     DNA/TcMar            (6025)   2944    2805 2699592 *
   376    0.0  0.0  0.0  chr4              29912806 29912855 (48180860) + Harbinger-N29_DR  DNA/PIF-Harbinger      1629   1678   (327) 2699593 *
   201   16.1  0.0  0.0  chr4              29912854 29912884 (48180831) C LOOPERN7_DR       DNA/Kolobok-T2       (1211)     79      49 2699594 *
  1567    4.7  0.0  0.0  chr4              29912887 29913076 (48180639) + HATN4_DR          DNA/hAT-Charlie           1    190     (2) 2699595  
   393   13.2  2.9  0.0  chr4              29913077 29913130 (48180585) C LOOPERN7_DR       DNA/Kolobok-T2       (1234)     56       1 2699596  
   276    2.7  2.7  0.0  chr4              29913098 29913134 (48180581) + Merlin-2_DR       DNA/Merlin             6094   6131  (7790) 2699597 *
   232    3.7  0.0  0.0  chr4              29913131 29913156 (48180559) + Mariner-4_DR      DNA/TcMar-Tc1           657    682   (945) 2699598 *
  5444    9.4  2.0  6.0  chr4              29913157 29914085 (48179630) + Harbinger-N16B_DR DNA/PIF-Harbinger         2    895  (1550) 2699599  
  1625   10.7  7.0  0.3  chr4              29914093 29914364 (48179351) + Harbinger-N16B_DR DNA/PIF-Harbinger      1142   1431  (1014) 2699600  
  1208    7.0  0.4 21.8  chr4              29914373 29914628 (48179087) + Harbinger-N16B_DR DNA/PIF-Harbinger      1942   2152   (293) 2699601  
  8579    5.9  2.4  4.6  chr4              29914629 29915856 (48177859) + hAT-N31_DR        DNA/hAT-Ac                1   1203   (259) 2699602  
  9849    7.5  2.5  1.6  chr4              29915857 29917246 (48176469) + piggyBac-N13B_DR  DNA/PiggyBac              1   1401     (0) 2699603  
   485   14.4  4.1  1.0  chr4              29917247 29917323 (48176392) + TDR4              DNA                      94    173   (128) 2699604 *
   617    6.3  0.0  0.0  chr4              29917247 29917325 (48176390) + hAT-N31_DR        DNA/hAT-Ac             1200   1278   (184) 2699605  
  1385    8.4  0.1  0.2  chr4              29917493 29918361 (48175354) C SAT-7_DR          Satellite              (59)    867       1 2699606  
  2342   10.7  0.3  0.3  chr4              29918364 29918691 (48175024) + Harbinger-N10_DR  DNA/PIF-Harbinger         1    328     (0) 2699607  
   824   19.9  0.8  0.8  chr4              29918695 29918879 (48174836) C SAT-7_DR          Satellite               (1)    185       1 2699608  
   977   13.4 52.2  0.2  chr4              29919039 29919375 (48174340) C DNA-N22_DR        DNA                    (51)    717     206 2699609  
  9625    7.1 10.3  1.0  chr4              29919476 29920885 (48172830) + LOOPER-N5B_DR     DNA/Kolobok-T2            1   1539     (1) 2699610  
   307   12.7  5.5  0.0  chr4              29921111 29921165 (48172550) + CryptonV-N1_DR    DNA/Crypton-V          4770   4827  (5224) 2699611 *
  2071   13.8  3.0  5.5  chr4              29921118 29921579 (48172136) C HATN10_DR         DNA/hAT-Ac              (4)    451       1 2699612  
   344   20.0  0.8  8.9  chr4              29921606 29921726 (48171989) C hAT-N70_DR        DNA/hAT?              (674)    651     540 2699613 *
   584   18.8  0.7  0.0  chr4              29921620 29921768 (48171947) + EnSpm-6N1_DR      DNA/CMC-EnSpm           909   1058  (8178) 2699614 *
   679    5.6  0.0  2.4  chr4              29921642 29921769 (48171946) + MuDR-2_DR         DNA/MULE-MuDR         16317  16441  (7492) 2699615  
   619   14.8  0.6  3.1  chr4              29921659 29921825 (48171890) C EnSpm-N13_DR      DNA/CMC-EnSpm        (4436)  17713   17551 2699616 *
   943   24.4 10.9  6.5  chr4              29921899 29922441 (48171274) + LTR-23_DR-LTR     LTR                       1    565     (0) 2699617 *
 13670    4.6  3.9  1.1  chr4              29922440 29924273 (48169442) + hAT-N55_DR        DNA/hAT-Tip100            1   1885    (36) 2699618  
   262   10.4  2.7 10.0  chr4              29924294 29924368 (48169347) + ASAT_CY           Satellite                23     92   (170) 2699619  
   727   21.9  2.2  4.6  chr4              29924571 29924838 (48168877) C Polinton-1N1_DR   DNA/Maverick         (1760)  13709   13448 2699620  
   400   24.6 17.2  0.6  chr4              29925010 29925160 (48168555) + EnSpm-12_DR       DNA/CMC-EnSpm          2515   2690  (4841) 2699621  
   659    4.4  0.0  0.0  chr4              29925163 29925252 (48168463) + Harbinger1_DR     DNA/PIF-Harbinger         1     90  (4371) 2699622 *
  1418    4.8  0.5  0.0  chr4              29925239 29925425 (48168290) + Harbinger1_DR     DNA/PIF-Harbinger      4274   4461     (0) 2699623  
   391   24.0  3.4  4.6  chr4              29925637 29925811 (48167904) C Harbinger-5_DR    DNA/PIF-Harbinger    (1579)   5080    4908 2699624  
  3982    9.2  6.7  1.7  chr4              29925838 29926520 (48167195) + Gypsy-215_DR-LTR  LTR/Gypsy                46    762     (0) 2699625  
   264   23.6  0.0  8.6  chr4              29926570 29926657 (48167058) C DNA9-6_DR         DNA                  (7135)    749     669 2699626  
   283   11.9  0.0  0.0  chr4              29926770 29926811 (48166904) + CryptonV-2_DR     DNA/Crypton-V         17867  17908  (3903) 2699627  
   952    2.5  0.8  0.0  chr4              29926812 29926929 (48166786) + DNA-8-16_DR       DNA/hAT-hobo?             1    119  (1772) 2699628  
   498   25.3  2.9  3.4  chr4              29927111 29927315 (48166400) C Zisupton-2_DR     DNA/Zisupton         (2922)   2132    1929 2699629  
   434    9.7  0.0  0.0  chr4              29928615 29928717 (48164998) C hAT-N68_DR        DNA/hAT-Ac             (46)   2986    2884 2699630  
   329    7.5  2.0  8.8  chr4              29928624 29928634 (48165081) C Dada-tA_DR        DNA/Dada              (379)   8293    8256 2699631 *
   535    8.7  0.0  5.8  chr4              29928635 29928744 (48164971) C DNA8-26_DR        DNA                  (3052)   1478    1375 2699632  
   329    7.5  2.0  8.8  chr4              29928745 29928769 (48164946) C Dada-tA_DR        DNA/Dada              (379)   8255    8157 2699631  
   395    1.7  1.7  0.0  chr4              29929000 29929058 (48164657) + DNA9-3_DR         DNA/MULE-MuDR?         9416   9475  (1904) 2699633  
   221   15.9 10.1  0.0  chr4              29929025 29929093 (48164622) + MuDR-2_DR         DNA/MULE-MuDR         16407  16482  (7451) 2699634 *
   299   17.3 14.7  0.0  chr4              29929087 29929161 (48164554) C Sola2-N2_DR       DNA/Sola-2            (342)   3691    3606 2699635  
  4893    5.9  9.2  1.2  chr4              29929395 29930111 (48163604) + DNA-8-16_DR       DNA/hAT-hobo?           120    893   (998) 2699636  
  6155    0.7  0.4  0.0  chr4              29930130 29930818 (48162897) + Rex1-31_DRe       LINE/Rex-Babar            8    699  (2834) 2699637 *
  8725    4.1  4.0  0.7  chr4              29930813 29931930 (48161785) C TDR8              DNA/PIF-Harbinger       (0)   1155       1 2699638  
   302   14.5  6.2  4.9  chr4              29931861 29931893 (48161822) + TDR8B             DNA/hAT-Ac              756    834   (127) 2699639 *
   346    8.9  0.0  0.0  chr4              29931894 29931938 (48161777) + Merlin-2_DR       DNA/Merlin             4786   4830  (9091) 2699640 *
  2073    0.8  0.0  1.7  chr4              29931935 29932160 (48161555) + Rex1-31_DRe       LINE/Rex-Babar          684    905  (2628) 2699641  
 15098    3.5  3.3  0.8  chr4              29932161 29934059 (48159656) + Harbinger-5N1B_DR DNA/PIF-Harbinger         1   1946     (0) 2699642  
 23576    0.3  0.5  0.0  chr4              29934060 29936666 (48157049) + Rex1-31_DRe       LINE/Rex-Babar          907   3525     (8) 2699641  
  6635    5.5  7.0  1.7  chr4              29936675 29937616 (48156099) + DNA-8-16_DR       DNA/hAT-hobo?           901   1891     (0) 2699643  
  1004    9.0  2.6  6.5  chr4              29937617 29937807 (48155908) C TDR17             DNA/Sola-1             (23)    225      42 2699644  
  5918    4.8  2.8  0.2  chr4              29938017 29938790 (48154925) + Gypsy43-LTR_DR    LTR/Gypsy                 1    794     (0) 2699645  
  2039    7.5  0.0  2.2  chr4              29939365 29939638 (48154077) C Ginger1-1_DR      DNA/Ginger-1            (0)   4532    4265 2699646  
  2067    8.3  3.1  2.2  chr4              29939640 29939958 (48153757) C Ginger1-1_DR      DNA/Ginger-1          (104)   4428    4107 2699647  
 33214    1.7  0.4  0.1  chr4              29939960 29943762 (48149953) C L2-1_DR           LINE/L2                 (0)   4985    1169 2699648  
  2394    8.9  6.0  3.5  chr4              29943766 29944185 (48149530) C Ginger1-1_DR      DNA/Ginger-1          (421)   4111    3682 2699646  
  2882    7.2  0.5  1.4  chr4              29944186 29944585 (48149130) + DIRS-N3_DR        LTR/Ngaro              5871   6615   (564) 2699649 *
  4327    7.7  6.3  0.6  chr4              29944554 29945208 (48148507) C Ginger1-1_DR      DNA/Ginger-1          (850)   3682    2991 2699646  
  8919    5.6 16.9  0.5  chr4              29945209 29946531 (48147184) C LOOPER-N5B_DR     DNA/Kolobok-T2          (0)   1540       1 2699650  
  8450    7.9  1.0  5.2  chr4              29946543 29947830 (48145885) C Ginger1-1_DR      DNA/Ginger-1         (1578)   2954    1718 2699646  
  2146    6.8  3.2  0.3  chr4              29947832 29948140 (48145575) C DNA-8-22_DR       DNA/hAT-Ac              (0)   1434    1117 2699651  
   614   10.8  9.7  1.6  chr4              29948135 29948247 (48145468) C DNA8-17_DR        DNA/hAT-Tip100         (25)   1788    1667 2699652 *
  4253   11.2  9.5  1.5  chr4              29948235 29949075 (48144640) C DNA8-17_DR        DNA/hAT-Tip100        (506)   1307     401 2699652  
   328   19.7  0.0  8.5  chr4              29949082 29949170 (48144545) C DNA8-17_DR        DNA/hAT-Tip100       (1541)    272     191 2699652  
  2505    9.2 11.2  3.3  chr4              29949183 29949630 (48144085) C DNA-8-22_DR       DNA/hAT-Ac            (950)    484       3 2699653  
  4020    5.7  0.0 10.2  chr4              29949635 29950237 (48143478) C Ginger1-1_DR      DNA/Ginger-1         (2806)   1726    1180 2699646  
   468   10.4  0.0  0.0  chr4              29950238 29950304 (48143411) + HarbingerN3_DR    DNA/PIF-Harbinger         1     67   (997) 2699654  
  2899    5.5  3.2 11.4  chr4              29950312 29950804 (48142911) + HARBINGERN3B_DR   DNA/PIF-Harbinger       628   1084     (0) 2699655  
  2680    2.6  0.0  0.0  chr4              29950805 29951115 (48142600) C Ginger1-1_DR      DNA/Ginger-1         (3351)   1181     871 2699646  
   283   30.3  0.0  6.6  chr4              29951407 29951551 (48142164) C MuDR-1_DR         DNA/MULE-NOF?        (3147)   4266    4131 2699656  
  1705    0.5  0.0  0.0  chr4              29951994 29952180 (48141535) C Copia1-LTR_DR     LTR/Copia               (0)    187       1 2699657  
 36465    0.7  0.0  0.0  chr4              29952181 29956237 (48137478) C Copia1-I_DR       LTR/Copia               (0)   4057       1 2699657  
  1705    0.5  0.0  0.0  chr4              29956238 29956424 (48137291) C Copia1-LTR_DR     LTR/Copia               (0)    187       1 2699657  
  1275    5.0  3.1  0.0  chr4              29956570 29956730 (48136985) + HARBINGERN3B_DR   DNA/PIF-Harbinger       919   1084     (0) 2699658  
   262   31.5  0.0  0.0  chr4              29956741 29956829 (48136886) C MuDR-1_DR         DNA/MULE-NOF?        (3891)   3522    3434 2699659  
   254   24.7  2.5  2.5  chr4              29956882 29956960 (48136755) C MuDR-1_DR         DNA/MULE-NOF?        (4095)   3318    3240 2699659  
   370   14.0  0.0  0.0  chr4              29956961 29957017 (48136698) C CryptonV-N3_DR    DNA/Crypton-V         (995)  19668   19612 2699660  
   298   11.8  3.9  0.0  chr4              29957008 29957058 (48136657) C Gypsy-195_DR-I    LTR/Gypsy            (4235)     53       1 2699661 *
  2660    8.8  2.0  2.2  chr4              29957061 29957511 (48136204) C Gypsy-195_DR-LTR  LTR/Gypsy               (3)    452       3 2699661  
  2402    7.2  3.1  0.0  chr4              29957514 29957833 (48135882) + HarbingerN5_DR    DNA/PIF-Harbinger       132    461   (400) 2699662  
   291   29.8  3.2  0.0  chr4              29958524 29958647 (48135068) + L1-72_DR          LINE/L1                1953   2080  (3387) 2699663  
   386   17.4  0.0  0.0  chr4              29958735 29958803 (48134912) C DNA-8-1_DR        DNA/hAT-Ac            (366)    966     898 2699664 *
  2216   12.7  5.3  9.0  chr4              29958794 29959322 (48134393) C hAT-N47B_DR       DNA/hAT-Tip100       (1939)    520       1 2699665  
   318   26.7  4.3 11.0  chr4              29959479 29959642 (48134073) C Helitron-N5_DR    RC/Helitron          (1972)   7537    7384 2699666  
   236    8.8  0.0  0.0  chr4              29959851 29959884 (48133831) C CryptonV-N3_DR    DNA/Crypton-V         (962)  19701   19668 2699667  
  1033   15.6 19.7  3.3  chr4              29959920 29960178 (48133537) + HarbingerN5_DR    DNA/PIF-Harbinger       562    861     (0) 2699668  
   288   11.4  0.0  0.0  chr4              29960628 29960666 (48133049) + hAT-N106_DR       DNA/hAT-Ac                1     39   (756) 2699669  
  2827    5.5  4.9  0.5  chr4              29960667 29961053 (48132662) + piggyBac-N7_DR    DNA/PiggyBac              1    404  (1167) 2699670  
  1362   12.4  0.0  0.0  chr4              29961057 29961652 (48132063) + SAT-7_DR          Satellite                 1    596     (0) 2699671  
   650    8.0  3.5  0.9  chr4              29961933 29962045 (48131670) C L2-5_DRe          LINE/L2                 (0)   2227    2112 2699672  
   244   13.0 15.2  0.0  chr4              29962238 29962283 (48131432) C LOOPERN6B_DR      DNA/Kolobok-T2?       (136)    660     608 2699673  
  5729   12.2  8.2  6.3  chr4              29962286 29963523 (48130192) + hAT-N41_DR        DNA/hAT-Ac                1   1260     (0) 2699674  
   702    9.3  9.5 11.6  chr4              29963524 29963680 (48130035) + LOOPERN6B_DR      DNA/Kolobok-T2?         350    503   (293) 2699675  
   856   16.1  1.9  0.0  chr4              29963682 29963842 (48129873) + ERV1-N1C_DR-LTR   LTR/ERV1                  1    164   (704) 2699676  
   207   25.4  0.0  1.6  chr4              29963840 29963903 (48129812) C hAT-N198_DR       DNA/hAT-Charlie        (73)   1326    1264 2699677 *
   716   12.7  1.8  0.0  chr4              29963934 29964043 (48129672) C DNA14-5-1_DR      DNA                     (0)    693     582 2699678  
   594   17.4  4.0  2.4  chr4              29964044 29964055 (48129660) C CryptonV-N1_DR    DNA/Crypton-V        (4846)   5203    5080 2699679 *
   834   15.4  0.0  0.7  chr4              29964046 29964189 (48129526) + CryptonV-N5_DR    DNA/Crypton-V         16357  16499  (8038) 2699680  
   355   12.9  2.1  2.1  chr4              29964277 29964371 (48129344) C IS3EU-4N_DR       DNA/IS3EU            (1146)    879     785 2699681 *
   452   16.9  0.0  0.0  chr4              29964368 29964438 (48129277) + DNA-TTAA-3_DR     DNA                    1013   1083    (96) 2699682  
   390    5.2  0.0  3.5  chr4              29964440 29964499 (48129216) C Helitron-2_DR     RC/Helitron         (14583)  12829   12772 2699683  
   536   16.5  3.9  1.5  chr4              29964504 29964632 (48129083) C CryptonV-N5_DR    DNA/Crypton-V       (10265)  14272   14141 2699684  
  3234   10.5  3.2  0.4  chr4              29964752 29965247 (48128468) C hAT-N203_DR       DNA/hAT-Tip100       (3978)   1563    1054 2699685  
   211    8.3  0.0  0.0  chr4              29965314 29965349 (48128366) + hAT-N182_DR       DNA/hAT-Ac              764    799  (1161) 2699686  
   209   16.2  0.0 10.0  chr4              29965350 29965368 (48128347) C hAT-N35B_DR       DNA/hAT-Ac            (707)    905     856 2699687  
   201   20.0  1.3 13.4  chr4              29965369 29965388 (48128327) + EnSpm-9_DR        DNA/CMC-EnSpm           941   1007  (7613) 2699688  
   251   21.6  0.0  8.6  chr4              29965556 29965631 (48128084) + hAT-N164B_DR      DNA/hAT-Tip100         1516   1585     (4) 2699689  
   744   18.8 23.3  1.0  chr4              29965837 29966175 (48127540) C Nimb-7_DR         LINE/I                 (10)   2284    1871 2699690  
   629   23.8  5.3  2.4  chr4              29966147 29966391 (48127324) + EnSpm-10N1_DR     DNA/CMC-EnSpm           533    784  (2451) 2699691 *
  1692   18.4  3.6 10.7  chr4              29966173 29966750 (48126965) C CryptonV-N3_DR    DNA/Crypton-V       (19457)   1206     666 2699692  
   501   24.8  0.0  2.4  chr4              29967023 29967150 (48126565) C BEL-49_DRe-LTR    LTR/Pao               (295)    178      54 2699693  
   351   14.7  1.3  4.0  chr4              29967189 29967266 (48126449) + Tx1-27_DR         LINE/L1-Tx1             148    223  (2310) 2699694  
   381   20.9  4.3 10.7  chr4              29967802 29967940 (48125775) + BEL-64_DRe-I      LTR/Pao                2959   3089    (51) 2699695  
   246    7.3 12.2  0.0  chr4              29968193 29968233 (48125482) + L2-9_DRe          LINE/L2                3315   3360    (19) 2699696  
  1703    5.5  0.7  0.6  chr4              29968252 29968472 (48125243) C TDR3              DNA/hAT-Charlie       (183)    222       1 2699697  
   309   37.6  0.4  1.8  chr4              29968473 29968504 (48125211) + EnSpm-N36_DR      DNA/CMC-EnSpm          1187   1215  (2010) 2699698  
  1769    8.7  0.0  2.8  chr4              29968648 29968906 (48124809) + SINE2-4_DR        SINE/tRNA-V-RTE         119    370     (1) 2699699  
  1317   18.3  1.4  2.8  chr4              29968653 29968944 (48124771) C Mariner-N2_DR     DNA/TcMar            (2404)   1562    1275 2699700 *
   728   11.5 10.1  3.5  chr4              29968879 29969067 (48124648) + DNA-5-8C_DR       DNA/hAT-hAT5            485    685     (6) 2699701 *
  1129   12.2  5.2  1.0  chr4              29969066 29969256 (48124459) + MuDR-1_DR         DNA/MULE-NOF?          7192   7390    (23) 2699702  
   798   13.2  0.0 10.1  chr4              29969125 29969276 (48124439) + DNA2-14_DR        DNA                    6055   6192  (1430) 2699703 *
   834    9.6  0.8  0.0  chr4              29969266 29969390 (48124325) C CryptonV-N5_DR    DNA/Crypton-V        (8115)  16422   16297 2699704  
   443    9.3  2.8  1.8  chr4              29969351 29969459 (48124256) + DNA6-6_DR         DNA                    7739   7848  (3433) 2699705 *
   214   10.7 31.7  1.2  chr4              29969359 29969481 (48124234) + CryptonV-N5_DR    DNA/Crypton-V          8356   8515 (16022) 2699706 *
   452    6.5  5.7  0.7  chr4              29969374 29969486 (48124229) C CryptonV-N5_DR    DNA/Crypton-V        (8328)  16209   16137 2699704  
   451    9.7  1.8  0.0  chr4              29969390 29969503 (48124212) C Dada-U6_DR        DNA/Dada             (1772)   7191    7076 2699707 *
   705   15.6 14.6  0.4  chr4              29969582 29969787 (48123928) C IS3EU-4N_DR       DNA/IS3EU            (1033)    992     758 2699708  
  1524   13.2  7.7 14.3  chr4              29969788 29970254 (48123461) C CryptonV-N5_DR    DNA/Crypton-V        (7286)  17251   16812 2699709  
  1479   11.2  9.3  0.3  chr4              29970014 29970049 (48123666) + Helitron-N3_DR    RC/Helitron            1539   1839  (1175) 2699710 *
  1551    6.3  6.7  0.4  chr4              29970050 29970289 (48123426) + Mariner-N38_DR    DNA/TcMar-Tc1            62    316   (231) 2699711  
   335    8.0  2.0  0.0  chr4              29970294 29970343 (48123372) + DNA-5-8E_DR       DNA/hAT-hAT5            432    482     (0) 2699712  
   320   15.8  0.0  9.6  chr4              29970397 29970487 (48123228) C hAT-N106B_DR      DNA/hAT-Ac            (163)    865     783 2699713  
   714   13.9  5.8  0.0  chr4              29970523 29970656 (48123059) + hAT-N102_DR       DNA/hAT-Tip100            1    142   (686) 2699714  
  6358    6.4  4.3  1.1  chr4              29970657 29971524 (48122191) C Kolobok-N8_DRe    DNA/Kolobok-T2          (0)    895       1 2699715  
  2410   12.2  2.3  8.0  chr4              29971525 29971956 (48121759) + hAT-N102_DR       DNA/hAT-Tip100          147    555   (273) 2699716  
  1360    9.9  0.5  0.0  chr4              29971961 29972181 (48121534) C DNA2-3_DR         DNA/Merlin              (2)   1243    1022 2699717  
   679   16.9  0.8  1.6  chr4              29972185 29972310 (48121405) C hAT-N192_DR       DNA/hAT-Tip100         (73)    125       1 2699718  
   224   11.4  0.0  0.0  chr4              29972286 29972320 (48121395) + EnSpm-N42B_DR     DNA/CMC-EnSpm          1206   1240  (3064) 2699719 *
   339   15.3 12.5  0.0  chr4              29972311 29972382 (48121333) + DNA13TA1_DR       DNA/TcMar-Tc1           201    281    (37) 2699720  
  1802   11.7  3.9  4.5  chr4              29972695 29973111 (48120604) + Nimb-7_DR         LINE/I                    1    320  (1974) 2699721  
 20054    2.6  3.6  0.4  chr4              29973129 29975679 (48118036) C L2-2_DRe          LINE/L2                 (2)   4236    1605 2699722  
   737   14.3  0.7 36.8  chr4              29975683 29976136 (48117579) + Nimb-7_DR         LINE/I                  410    743  (1551) 2699723 *
   867    9.4  5.0  0.6  chr4              29976106 29976266 (48117449) C DNA-5-8D_DR       DNA/hAT-hAT5         (1062)    168       1 2699724  
   224   19.0  0.0  3.5  chr4              29976270 29976329 (48117386) C DNA-6-N5B_DR      DNA                  (2243)   1280    1223 2699725  
   363   16.7  0.0  0.0  chr4              29976691 29976762 (48116953) + L2-5_DRe          LINE/L2                2156   2227     (0) 2699726  
   324   20.2  2.2  0.0  chr4              29976695 29976783 (48116932) C DNA8-25_DR        DNA                  (2829)   1138    1048 2699727 *
  1191   12.0  0.3  0.2  chr4              29977035 29978145 (48115570) C SAT-7_DR          Satellite              (59)   1111       1 2699728  
   513    7.3  0.0  0.0  chr4              29978145 29978212 (48115503) + Harbinger-N10_DR  DNA/PIF-Harbinger       241    308    (20) 2699729 *
  3835   10.4  5.5  3.1  chr4              29978213 29978918 (48114797) C DNA-8-11_DR       DNA/hAT                 (0)    961      52 2699730  
   233   17.9  7.3  1.4  chr4              29979043 29979110 (48114605) + L2-2_DRe          LINE/L2                4164   4235     (3) 2699731  
  7311    7.6  2.8  8.0  chr4              29979529 29980754 (48112961) + ERV1-N11_DR-LTR   LTR/ERV1                  1   1167   (202) 2699732  
  2412    7.9  2.5  0.8  chr4              29980759 29981152 (48112563) + Gypsy97-LTR-B_DR  LTR/Gypsy                 3    403     (0) 2699733  
 24500    9.6  1.6  0.7  chr4              29981154 29984779 (48108936) + Gypsy97-I_DR      LTR/Gypsy                 2   3660   (658) 2699733  
  1064   10.7  0.6  0.0  chr4              29984783 29984951 (48108764) + ERV1-N11_DR-LTR   LTR/ERV1               1200   1369     (0) 2699732  
   838    3.3  0.0  0.0  chr4              29984952 29985068 (48108647) + Dada-tL_DR        DNA/Dada               8926   9042  (1365) 2699734  
  1364    7.1  0.0  0.0  chr4              29985069 29985251 (48108464) + LOOPERN2_DR       DNA/Kolobok-T2            1    183  (1192) 2699735 *
  1744    8.0  7.9  5.9  chr4              29985248 29985565 (48108150) + EnSpm-4N1_DR      DNA/CMC-EnSpm           360    683  (2218) 2699736  
  1167   10.1  2.9  3.4  chr4              29985564 29985610 (48108105) + DNA-2-28_DR       DNA/TcMar?              184    387     (0) 2699737 *
  1210    3.9  0.0  1.3  chr4              29985611 29985768 (48107947) C MuDR-1_DR         DNA/MULE-NOF?        (2214)   5199    5044 2699738  
  8448    6.0  3.2  1.0  chr4              29985769 29987044 (48106671) + EnSpm-4N1_DR      DNA/CMC-EnSpm          1598   2901     (0) 2699739  
   277   23.8  0.8 19.7  chr4              29985769 29985804 (48107911) + piggyBac-N11_DR   DNA/PiggyBac?           965   1167   (514) 2699740 *
   211   22.6  0.0  5.4  chr4              29987070 29987091 (48106624) C hAT-N114_DR       DNA/hAT-Ac           (1994)    357     266 2699741  
   238   23.3  0.0  2.7  chr4              29987092 29987166 (48106549) C CryptonV-N3_DR    DNA/Crypton-V       (11329)   9334    9262 2699742  
  2857   10.4  0.7 11.1  chr4              29987684 29988269 (48105446) + ENSPM-6_DR        DNA/CMC-EnSpm         31983  32513   (103) 2699743  
  3539    9.9  1.2  0.7  chr4              29988270 29988827 (48104888) C ERV1-N1-LTR_DR    LTR/ERV1                (0)    880     320 2699744  
  1584    5.8  5.3  0.8  chr4              29988840 29989084 (48104631) + DNA-6-N3_DR       DNA/IS3EU                 1    256  (1222) 2699745  
   643    4.6  2.3  0.0  chr4              29989085 29989171 (48104544) C IS3EU-5_DR        DNA/IS3EU            (8199)     89       1 2699746  
  1238   13.6  1.3 15.6  chr4              29989172 29989485 (48104230) C ERV1-N1-LTR_DR    LTR/ERV1              (604)    276       2 2699744  
   384    7.7 22.8  1.0  chr4              29989489 29989567 (48104148) + ENSPM-6_DR        DNA/CMC-EnSpm         32509  32604    (12) 2699747  
   212    7.1  0.0  0.0  chr4              29989573 29989600 (48104115) C tRNA-Ala-GCY      tRNA                   (48)     28       1 2699748  
   527    9.7  0.0  0.0  chr4              29989918 29989989 (48103726) + tRNA-Gln-CAG      tRNA                      1     72     (3) 2699749  
   443   14.9  0.0  0.0  chr4              29990075 29990148 (48103567) + tRNA-Ile-ATT      tRNA                      1     74     (3) 2699750  
   551    6.8  0.0  0.0  chr4              29990237 29990309 (48103406) + tRNA-Phe-TTY      tRNA                      1     73     (3) 2699751  
   526   12.2  0.0  0.0  chr4              29990469 29990542 (48103173) C tRNA-Ala-GCY      tRNA                    (2)     74       1 2699752  
   471   12.5  0.0  0.0  chr4              29990864 29990935 (48102780) + tRNA-Gln-CAG      tRNA                      1     72     (3) 2699753  
   456   14.9  0.0  0.0  chr4              29991043 29991116 (48102599) + tRNA-Ile-ATT      tRNA                      1     74     (3) 2699754  
   417    9.1 10.6  0.0  chr4              29991205 29991270 (48102445) + tRNA-Phe-TTY      tRNA                      1     73     (3) 2699755  
  1981   12.9  3.4  2.8  chr4              29991309 29991660 (48102055) + Harbinger3N_DR    DNA/PIF-Harbinger         1    354   (790) 2699756  
  3474    3.4  0.9  1.6  chr4              29991662 29992108 (48101607) + DIRS-N2_DR        LTR/Ngaro                 1    444  (5585) 2699757  
 26998    6.6 13.1  1.0  chr4              29992114 29996391 (48097324) + DIRS-N2_DR        LTR/Ngaro               846   5639   (390) 2699757  
   876   14.1  0.0  0.0  chr4              29996377 29996518 (48097197) + Harbinger3N_DR    DNA/PIF-Harbinger       340    481   (663) 2699758 *
  4115    8.3  2.5  4.3  chr4              29997619 29998350 (48095365) C hAT-N64B_DR       DNA/hAT-Ac              (0)   3799    3081 2699759  
  2137   14.8 13.0  5.7  chr4              29998399 29998976 (48094739) C hAT-N64B_DR       DNA/hAT-Ac           (2962)    837     220 2699760  
  1497   11.9 14.8  0.6  chr4              29998972 29999274 (48094441) C DNA2-16_DR        DNA                 (17705)    346       1 2699761 *
   309   20.6  4.5  6.9  chr4              29999363 29999386 (48094329) + CryptonV-N4_DR    DNA/Crypton-V          7323   7495  (5998) 2699762  
   349   20.4  6.5  3.8  chr4              29999387 29999539 (48094176) C EnSpm-16_DR       DNA/CMC-EnSpm        (1712)   8072    7916 2699763  
   869   15.1  6.5  6.2  chr4              29999597 29999635 (48094080) + EnSpm-6N1_DR      DNA/CMC-EnSpm          1132   1422  (7814) 2699764  
   982   13.9  6.8  2.3  chr4              29999636 29999886 (48093829) + Mariner-N38_DR    DNA/TcMar-Tc1           146    407   (140) 2699765  
   362   21.1  8.4  0.0  chr4              29999893 29999987 (48093728) + SINE2-3B_DR       SINE/tRNA-V              22    124   (227) 2699766  
   273   11.6  0.0  0.0  chr4              29999982 30000024 (48093691) + EnSpm-N41_DR      DNA/CMC-EnSpm           978   1020  (3901) 2699767 *
   228   19.2  1.9  0.0  chr4              29999983 30000034 (48093681) C CryptonV-N4_DR    DNA/Crypton-V        (5315)   8178    8126 2699768 *
   255   17.0  5.7  0.0  chr4              29999989 30000041 (48093674) C EnSpm-16_DR       DNA/CMC-EnSpm        (2322)   7462    7407 2699763  
  5563    2.5 14.2  0.2  chr4              30000510 30001298 (48092417) C DNA8-9_DR         DNA/hAT                 (0)   1451     553 2699769  
  7619    0.3  0.2  0.0  chr4              30001299 30002206 (48091509) C Gypsy-15-LTR_DR   LTR/Gypsy               (0)   1965    1056 2699770  
  4408    1.7  0.6  0.2  chr4              30002204 30002740 (48090975) C Gypsy-15-LTR_DR   LTR/Gypsy            (1426)    539       1 2699770 *
  3807    5.3  4.7  1.1  chr4              30002741 30003277 (48090438) C DNA8-9_DR         DNA/hAT               (895)    556       1 2699769  
   212    9.4  0.0  0.0  chr4              30003661 30003692 (48090023) C Helitron-1_DR     RC/Helitron         (26266)     34       3 2699771  
  2429    6.1  4.0  0.3  chr4              30003693 30004039 (48089676) + hAT-N53_DR        DNA/hAT-Ac                1    360  (3320) 2699772  
   263    8.8  0.6  2.2  chr4              30004239 30004331 (48089384) + hAT-N48C_DR       DNA/hAT-Ac             1832   1881   (418) 2699773  
   218   13.1  0.0  6.5  chr4              30004612 30004660 (48089055) C hAT-19_DR         DNA/hAT-Ac            (184)   1197    1152 2699774  
  2367    8.1  3.9  0.0  chr4              30006703 30007062 (48086653) + hAT-N53B_DR       DNA/hAT-Ac              364    737  (3440) 2699775  
  2387   18.9  8.7  4.6  chr4              30007103 30008396 (48085319) C DNA-CCGG-1_DR     DNA                    (25)   1809     136 2699776  
  4104    9.2  7.4  3.5  chr4              30008397 30009143 (48084572) + HarbingerN3_DR    DNA/PIF-Harbinger         1    775   (289) 2699777  
  3482   12.4  2.7  0.3  chr4              30009144 30009743 (48083972) C DNA4-1B_DR        DNA/Sola-2              (0)    614       1 2699778  
   249   14.5 14.5  0.0  chr4              30009744 30009812 (48083903) + HarbingerN3_DR    DNA/PIF-Harbinger       772    850   (214) 2699779 *
   814    7.4  0.0  0.0  chr4              30009812 30009919 (48083796) + HarbingerN3_DR    DNA/PIF-Harbinger       929   1036    (28) 2699780  
   519   14.7  7.0  5.1  chr4              30009920 30010034 (48083681) C DNA-6-N3_DR       DNA/IS3EU             (737)    741     625 2699781  
   387   14.9  0.0  6.8  chr4              30010363 30010441 (48083274) + hAT-N53_DR        DNA/hAT-Ac             3313   3386   (294) 2699782 *
  2216    8.6  5.3  3.4  chr4              30010441 30010821 (48082894) + hAT-N53_DR        DNA/hAT-Ac             3323   3680     (0) 2699783  
 10955    2.6  0.6  7.6  chr4              30010822 30012427 (48081288) C HATN5A_DR         DNA/hAT-Ac              (0)   1501       1 2699784  
   231   24.4  2.9  2.6  chr4              30012383 30012406 (48081309) C L1-56_DR          LINE/L1                (68)   4914    4865 2699785 *
   295   21.7  3.3  0.0  chr4              30012407 30012498 (48081217) + ENSPM-6_DR        DNA/CMC-EnSpm         31638  31732   (884) 2699786 *
   328   17.9  0.0  1.2  chr4              30012418 30012502 (48081213) + ERV1-N6-I_DR      LTR/ERV1               3363   3446  (1057) 2699787 *
   355   14.7  0.0  0.0  chr4              30012428 30012502 (48081213) + Zisupton-6_DR     DNA/Zisupton           8509   8583 (13533) 2699788 *
  2357    3.5  0.6  2.5  chr4              30012497 30012819 (48080896) C hAT-N36_DR        DNA/hAT?              (448)   1292     976 2699789  
   304   17.7  0.0  3.5  chr4              30012503 30012515 (48081200) C EnSpm-N48_DR      DNA/CMC-EnSpm        (1770)   1808    1724 2699790 *
   231   24.4  2.9  2.6  chr4              30012516 30012544 (48081171) C L1-56_DR          LINE/L1                (68)   4864    4799 2699785  
   458   10.0  4.8  4.8  chr4              30012777 30012860 (48080855) C hAT-N36C_DR       DNA/hAT               (643)   1274    1191 2699791  
   310   22.8  0.0  2.5  chr4              30012798 30012815 (48080900) C DNA8-10_DR        DNA/hAT-Ac           (1190)   2828    2813 2699792 *
  1917   12.0  9.8  0.5  chr4              30012816 30013151 (48080564) + SINE2-4_DR        SINE/tRNA-V-RTE           1    367     (4) 2699793 *
  6036    4.3 10.3  1.0  chr4              30013151 30014043 (48079672) C hAT-N36_DR        DNA/hAT?              (765)    975       1 2699789  
   392   15.9  1.3  7.1  chr4              30014017 30014032 (48079683) + EnSpm-22N2_DR     DNA/CMC-EnSpm          2289   2344  (3203) 2699794 *
   487    8.9  0.9  0.0  chr4              30014033 30014144 (48079571) + DNA8-10_DR        DNA/hAT-Ac             1587   1699  (2319) 2699795 *
   499    7.2  2.4  0.0  chr4              30014047 30014139 (48079576) C EnSpm-N36B_DR     DNA/CMC-EnSpm         (241)   3175    3096 2699796  
  3224    3.3  1.6  0.2  chr4              30014140 30014569 (48079146) + Gypsy-239_DR-LTR  LTR/Gypsy                 1    436     (0) 2699797  
   392   15.9  1.3  7.1  chr4              30014145 30014165 (48079550) + EnSpm-22N2_DR     DNA/CMC-EnSpm          2345   2429  (3118) 2699794 *
   374    7.7  1.3 14.9  chr4              30014174 30014197 (48079518) + hAT-N39_DR        DNA/hAT-Tip100         1251   1384   (210) 2699798  
 11302    1.7  0.2  0.0  chr4              30014570 30015916 (48077799) + Gypsy-239_DR-I    LTR/Gypsy                 1   1350  (3891) 2699797  
   233   12.5  2.0  4.1  chr4              30015903 30015916 (48077799) + TDR19             DNA/hAT-Charlie         189    201   (204) 2699799 *
  4749    1.0  8.9  0.2  chr4              30015917 30016509 (48077206) C hAT-N163C_DR      DNA/hAT-Charlie         (0)    910     266 2699800 *
  5645    2.5  4.7  0.0  chr4              30016509 30017213 (48076502) + DNA-1-5_DR        DNA                      11    748     (0) 2699801  
  1355    4.2 17.6  0.0  chr4              30017214 30017428 (48076287) C hAT-N163C_DR      DNA/hAT-Charlie       (657)    253       1 2699800  
 22137    2.2  3.1  0.0  chr4              30017429 30020137 (48073578) + Gypsy-239_DR-I    LTR/Gypsy              1343   4135  (1106) 2699802  
  5890    1.7  1.1  0.4  chr4              30020137 30020860 (48072855) + Gypsy-239_DR-I    LTR/Gypsy              4513   5241     (0) 2699802 *
  2537    2.0  3.1  0.6  chr4              30020861 30021210 (48072505) + Gypsy-239_DR-LTR  LTR/Gypsy                 1    359    (77) 2699802  
   231   13.4  0.8  8.8  chr4              30021182 30021304 (48072411) C Kolobok-3_DR      DNA/Kolobok-T2       (3373)   2593    2480 2699803 *
   331    8.3  0.0  9.6  chr4              30021197 30021219 (48072496) + EnSpm-N40B_DR     DNA/CMC-EnSpm          4661   4721   (786) 2699804  
   358    3.5  7.1  0.0  chr4              30021220 30021304 (48072411) C EnSpm-N13_DR      DNA/CMC-EnSpm       (13840)   8309    8219 2699805  
   277    7.5  0.0  0.0  chr4              30021235 30021314 (48072401) + EnSpm-N17_DR      DNA/TcMar              1919   1998  (3195) 2699806 *
   415    3.2  0.0  1.1  chr4              30021245 30021339 (48072376) + Helitron-4_DR     RC/Helitron           11862  11955 (19913) 2699807  
   331    8.3  0.0  9.6  chr4              30021305 30021316 (48072399) + EnSpm-N40B_DR     DNA/CMC-EnSpm          4722   4759   (748) 2699804 *
   217    6.5  4.3  2.1  chr4              30021315 30021325 (48072390) + Gypsy-226_DR-LTR  LTR/Gypsy               727    819   (197) 2699808 *
   474   17.8  1.0  1.0  chr4              30022328 30022429 (48071286) C DNA-3-4_DR        DNA/PIF-Harbinger       (2)    239     138 2699809  
   214   20.4  0.0  0.0  chr4              30024510 30024553 (48069162) C Gypsy-230_DR-LTR  LTR/Gypsy             (579)    225     182 2699810  
   313   17.9  1.0 13.0  chr4              30024680 30024782 (48068933) C HarbingerN8_DR    DNA/PIF-Harbinger     (149)     92       1 2699811  
 11310    6.7  1.4  1.7  chr4              30025154 30026814 (48066901) + Harbinger-1N1_DR  DNA/PIF-Harbinger         1   1657     (0) 2699812  
   220   10.5  2.6  0.0  chr4              30027503 30027540 (48066175) C hAT-N53B_DR       DNA/hAT-Ac           (1813)   2364    2326 2699813  
  1491    8.8  0.8  1.6  chr4              30027545 30027788 (48065927) + TDR12             DNA                       1    242     (0) 2699814  
   544    7.7  1.0  5.4  chr4              30028220 30028315 (48065400) C DNA-3-3_DR        DNA                  (1258)     92       1 2699815  
   211   16.7  0.0  0.0  chr4              30028337 30028372 (48065343) + TDR19             DNA/hAT-Charlie         367    402     (3) 2699816  
   249   25.4 14.7  4.8  chr4              30028786 30028798 (48064917) C DNA-2-32_DR       DNA/CMC-EnSpm?       (3390)   5392    5277 2699817  
   401   19.2 13.8  5.9  chr4              30028799 30028986 (48064729) C EnSpm-N13_DR      DNA/CMC-EnSpm       (16823)   5326    5125 2699818  
   296   13.2  5.2  0.8  chr4              30030690 30030804 (48062911) + DNA7-N1_DR        DNA/Zisupton           1159   1278  (9139) 2699819 *
   333    8.8  6.5  0.7  chr4              30030700 30030715 (48063000) C DNA8-25_DR        DNA                  (1556)   2411    2336 2699820  
   347    1.2  0.0  1.2  chr4              30030716 30030800 (48062915) + P-1_DR            DNA/P                  7256   7339  (2629) 2699821  
   339    9.3  0.0  0.0  chr4              30030722 30030818 (48062897) C EnSpm-N11_DR      DNA/CMC-EnSpm        (4788)    565     469 2699822 *
   333    8.8  6.5  0.7  chr4              30030819 30030830 (48062885) C DNA8-25_DR        DNA                  (1556)   2335    2267 2699820  
   200   19.1  0.0  0.0  chr4              30031476 30031517 (48062198) C EnSpm-N44_DR      DNA/CMC-EnSpm        (3557)   5095    5054 2699823  
  4089    9.2  8.6  1.7  chr4              30032619 30033271 (48060444) + DIRS-N2_DR        LTR/Ngaro              3785   4481  (1548) 2699824  
  1725   11.4 23.6  0.4  chr4              30033403 30033791 (48059924) C EnSpm-N21_DR      DNA/CMC-EnSpm           (0)    479       1 2699825  
   301   23.5  1.5  0.0  chr4              30034394 30034461 (48059254) + hAT-N137_DR       DNA/hAT-Ac             2317   2385  (1186) 2699826 *
   323   19.7  3.0  0.0  chr4              30034409 30034474 (48059241) C CryptonV-N4_DR    DNA/Crypton-V        (5617)   7876    7809 2699827  
   906   17.0  2.2  2.8  chr4              30035172 30035352 (48058363) + SINE2-1_DR        SINE/tRNA                 1    180    (18) 2699828  
   919   19.0  1.1  9.1  chr4              30035783 30036043 (48057672) + HarbingerN7_DR    DNA/PIF-Harbinger         1    242   (236) 2699829  
   683   23.7 12.7  2.0  chr4              30036213 30036487 (48057228) + Gypsy-212_DR-LTR  LTR/Gypsy                 1    304   (236) 2699830  
  9774    2.9  0.3  0.1  chr4              30036501 30037641 (48056074) + Harbinger3N_DR    DNA/PIF-Harbinger         1   1144     (0) 2699831  
   707   18.5  4.6  3.0  chr4              30037645 30037839 (48055876) + Gypsy-212_DR-LTR  LTR/Gypsy               318    515    (25) 2699830  
   310    1.9  0.0  1.2  chr4              30037841 30037883 (48055832) + Harbinger3N_DR    DNA/PIF-Harbinger         1     41  (1227) 2699832 *
  1258    2.1  0.0  0.0  chr4              30037875 30038018 (48055697) + Harbinger3N_DR    DNA/PIF-Harbinger       127    270   (874) 2699833  
 10292    1.5 10.1  0.1  chr4              30038019 30039269 (48054446) C hAT-33_DR         DNA/hAT-Charlie         (0)   2719    1344 2699834  
   545    4.5  1.5  0.0  chr4              30039266 30039332 (48054383) + Harbinger3N_DR    DNA/PIF-Harbinger      1077   1144     (0) 2699835 *
   331   13.2  1.9  0.0  chr4              30039291 30039343 (48054372) C CryptonV-1_DR     DNA/Crypton-V        (5016)  12857   12804 2699836 *
   265   16.0  8.4  4.0  chr4              30039917 30040059 (48053656) + EnSpm-N34_DR      DNA/CMC-EnSpm           341    489   (601) 2699837 *
   463   12.4  0.7  0.0  chr4              30039937 30040088 (48053627) C DNA-X-5_DR        DNA                    (59)   1162     968 2699838  
   342    4.8  0.0 25.0  chr4              30039993 30040102 (48053613) + CryptonV-N5_DR    DNA/Crypton-V         15261  15348  (9189) 2699839 *
  3872    9.5 17.8  0.4  chr4              30040770 30041426 (48052289) + Harbinger-4N1C_DR DNA/PIF-Harbinger         1    771   (435) 2699840  
   471   12.5  0.8 13.0  chr4              30041427 30041555 (48052160) + Gypsy-28C_DR-LTR  LTR/Gypsy                 1    115   (503) 2699841  
   376   26.6  3.9 16.4  chr4              30041570 30041858 (48051857) + Gypsy-28C_DR-LTR  LTR/Gypsy               297    579     (0) 2699841  
  2123   27.7  0.7  1.3  chr4              30041859 30042406 (48051309) + Gypsy-28C_DR-I    LTR/Gypsy                 1    545  (3767) 2699841  
   420    9.2  0.3  0.6  chr4              30042391 30042455 (48051260) + Gypsy-28C_DR-I    LTR/Gypsy              2713   2804  (1508) 2699841 *
  9397    3.9  0.9  0.3  chr4              30042456 30043592 (48050123) + Harbinger3N_DR    DNA/PIF-Harbinger         1   1144     (0) 2699842  
  5526    9.6  0.8  0.9  chr4              30043593 30044347 (48049368) + Gypsy-28C_DR-I    LTR/Gypsy              2807   3560   (752) 2699841  
  5410    5.8  3.2  0.0  chr4              30044337 30045043 (48048672) C DNA-AT-2_DR       DNA                   (711)    730       1 2699843 *
   330    0.0  0.0  0.0  chr4              30045051 30045086 (48048629) + BHIKHARI-2-LTR_DR LTR/ERV1               1683   1718     (0) 2699844  
   963    2.3  8.5  0.0  chr4              30045087 30045213 (48048502) C MuDR-1_DR         DNA/MULE-NOF?        (2232)   5181    5044 2699845  
  2929    6.4  3.6  1.7  chr4              30045239 30045650 (48048065) + TE-X-11_DR        Unknown                   6    425  (1781) 2699846  
   222   14.3  3.9  5.9  chr4              30045632 30045683 (48048032) C TDR19             DNA/hAT-Charlie       (193)    212     162 2699847 *
   747    7.4  8.3  0.0  chr4              30045650 30045757 (48047958) C HATN16_DR         DNA/hAT-Charlie         (0)    944     828 2699848  
   441   15.6  0.8 15.9  chr4              30045713 30045842 (48047873) C EnSpm-N2_DR       DNA/CMC-EnSpm         (838)   3177    3065 2699849 *
  3071   14.3  4.7  0.9  chr4              30045740 30045757 (48047958) C Merlin-1_DR       DNA/Merlin           (8335)   2192    2079 2699850  
  3469    7.3  4.8  0.4  chr4              30045758 30046281 (48047434) + Mariner-N38_DR    DNA/TcMar-Tc1             1    547     (0) 2699851  
  3071   14.3  4.7  0.9  chr4              30046282 30046358 (48047357) C Merlin-1_DR       DNA/Merlin           (8335)   2078    1551 2699850  
   455   11.6  1.2  0.0  chr4              30046289 30046374 (48047341) C Harbinger3_DR     DNA/PIF-Harbinger    (1484)   2115    2029 2699852 *
  1547    3.3  0.0  0.0  chr4              30046303 30046485 (48047230) C EnSpm-N61_DR      DNA/CMC-EnSpm        (1753)   2380    2198 2699853 *
  1595    3.8  0.0  0.0  chr4              30046358 30046542 (48047173) C HATN16_DR         DNA/hAT-Charlie       (759)    185       1 2699854  
   261   24.1  0.0  7.6  chr4              30046375 30046387 (48047328) + ERV1-7_DR-I       LTR/ERV1               2005   2096  (4607) 2699855 *
 10327    5.8 13.1  1.2  chr4              30046543 30048144 (48045571) + TE-X-11_DR        Unknown                 417   2206     (0) 2699856  
   449    9.6  4.4  8.0  chr4              30048189 30048279 (48045436) C Tc1-1_DR          DNA/TcMar-Tc1        (1537)     88       1 2699857  
   261   14.6  7.3  0.0  chr4              30048280 30048329 (48045386) C ERV1-N9-I_DR      LTR/ERV1             (4900)     56       3 2699858  
   297   23.4  7.0  3.6  chr4              30048369 30048547 (48045168) C ERV1-8_DR-LTR     LTR/ERV1              (143)    982     907 2699858  
   269   31.2  1.3  1.3  chr4              30049255 30049332 (48044383) + EnSpm-N13_DR      DNA/CMC-EnSpm          5943   6020 (16129) 2699859  
   242   18.1 16.7  1.0  chr4              30049276 30049359 (48044356) C ERV1-N6-I_DR      LTR/ERV1              (348)   4155    4059 2699860 *
   342   25.6  0.7  2.2  chr4              30049441 30049459 (48044256) + DNA-2-32_DR       DNA/CMC-EnSpm?         2877   2893  (5889) 2699861  
   735   16.7  4.9  0.0  chr4              30049460 30049603 (48044112) + hAT-N138_DR       DNA/hAT-Ac                1    151  (1435) 2699862  
   414   13.0  6.2  9.7  chr4              30049598 30049725 (48043990) + Copia-11C_DR-LTR  LTR/Gypsy?              106    229   (207) 2699863 *
   629   22.6  8.6  4.0  chr4              30049727 30049973 (48043742) + hAT-N104_DR       DNA/hAT-Tip100            1    217   (313) 2699864  
   837   18.2 13.9  0.0  chr4              30049974 30050160 (48043555) + Copia-11C_DR-LTR  LTR/Gypsy?              223    435     (1) 2699863  
   334   26.0  1.9  2.8  chr4              30050161 30050212 (48043503) + hAT-N138B_DR      DNA/hAT-Ac              327    377  (1072) 2699865  
   324   19.4  0.0  0.0  chr4              30050270 30050331 (48043384) + DNA-1-6_DR        DNA                     179    240   (385) 2699866  
   478   20.5  0.7  3.8  chr4              30053911 30054047 (48039668) C EnSpm-N6_DR       DNA/CMC-EnSpm?          (0)    346     214 2699867  
   451   25.7  2.1  0.7  chr4              30054268 30054283 (48039432) C hAT-N22B_DR       DNA/hAT-Ac            (366)   1013     996 2699868  
   896   11.9  5.3  0.0  chr4              30054284 30054434 (48039281) C hAT-N4C_DR        DNA/hAT-Charlie         (0)    195      37 2699869  
   206   12.8  0.0  0.0  chr4              30054948 30054986 (48038729) C TE-X-16_DR        DNA/Crypton-A           (6)    347     309 2699870  
   406   20.8  0.0  0.0  chr4              30055429 30055500 (48038215) C hATN-28_DRe       DNA/hAT-Charlie         (0)    203     132 2699871  
   211   18.8  0.0  0.0  chr4              30056393 30056440 (48037275) C EnSpm-8_DR        DNA/CMC-EnSpm        (1647)   7794    7747 2699872  
   356   14.3  0.0 12.5  chr4              30056540 30056611 (48037104) + Mariner-N5_DR     DNA/TcMar              3522   3585  (5384) 2699873 *
  4777    5.6  0.2  1.2  chr4              30056548 30057148 (48036567) + TDR8              DNA/PIF-Harbinger         2    596   (559) 2699874  
  1575    5.6  0.5  0.0  chr4              30057142 30057339 (48036376) + TDR8              DNA/PIF-Harbinger       957   1155     (0) 2699875 *
   295   14.0  6.0  0.0  chr4              30057300 30057349 (48036366) + Merlin-2_DR       DNA/Merlin             4780   4832  (9089) 2699876 *
   221   22.7 14.7  0.0  chr4              30059101 30059175 (48034540) C Harbinger-N17_DR  DNA/PIF-Harbinger    (1132)    513     428 2699877  
   221   20.5 21.9  2.4  chr4              30059124 30059228 (48034487) C TDR7              DNA                    (54)    487     363 2699878  
   961   11.4  0.0  0.0  chr4              30059683 30059822 (48033893) + Mariner-N25_DR    DNA/TcMar-ISRm11          1    140   (793) 2699879  
   234    6.2  0.0  0.0  chr4              30059816 30059847 (48033868) C piggyBac-N15_DR   DNA/PiggyBac?        (1329)     40       9 2699880 *
   382   25.1  1.1 19.4  chr4              30059827 30059846 (48033869) + Helitron-2_DR     RC/Helitron            9360   9471 (17941) 2699881  
  1490    2.1  0.0 16.6  chr4              30059847 30060071 (48033644) C TDR3              DNA/hAT-Charlie         (0)    193       1 2699882  
   382   25.1  1.1 19.4  chr4              30060072 30060088 (48033627) + Helitron-2_DR     RC/Helitron            9472   9581 (17831) 2699881  
  2172    5.7  0.3  8.1  chr4              30060089 30060435 (48033280) + Mariner-N38_DR    DNA/TcMar-Tc1           226    547     (0) 2699883  
   353   17.8 10.9  3.6  chr4              30060436 30060472 (48033243) + CryptonV-N4_DR    DNA/Crypton-V          5099   5144  (8349) 2699884  
   899   18.8  3.9  3.0  chr4              30061172 30061401 (48032314) C piggyBac-N13B_DR  DNA/PiggyBac          (399)   1002     771 2699885  
   207   21.1  3.8  1.9  chr4              30061639 30061691 (48032024) + LTR-23_DR-LTR     LTR                     106    159   (406) 2699886  
   357   33.8  2.0  0.0  chr4              30061741 30061891 (48031824) + LTR-23_DR-LTR     LTR                     240    393   (172) 2699886  
   319    9.3  0.0  0.0  chr4              30061909 30061951 (48031764) + LTR-23_DR-LTR     LTR                     523    565     (0) 2699886  
   296   18.6  0.0  0.0  chr4              30061952 30062021 (48031694) + ASAT_CY           Satellite                23     92   (170) 2699887  
   654   22.8  0.5  1.0  chr4              30062329 30062527 (48031188) + Polinton-1N1_DR   DNA/Maverick           1753   1950 (13519) 2699888  
   839    6.6  5.0  2.1  chr4              30062545 30062684 (48031031) C EnSpm-4_DR        DNA/CMC-EnSpm        (6395)   2645    2502 2699889  
   382   27.0 14.0  1.2  chr4              30062675 30062888 (48030827) C LTR-23_DR-LTR     LTR                    (95)    470     230 2699890 *
   725   24.5  1.2  7.9  chr4              30062892 30063215 (48030500) + L1-132_DR         LINE/L1                2955   3258  (1328) 2699891  
   207   12.1  0.0  0.0  chr4              30063235 30063267 (48030448) + DNA-6-N8_DR       DNA                    2267   2299     (9) 2699892  
  1947   17.3  9.3  2.8  chr4              30063318 30063727 (48029988) + EXPANDER1_DR      LINE/RTE-BovB          2541   2976   (389) 2699893  
   806   21.2  3.8 16.7  chr4              30063743 30064139 (48029576) C Gypsy50-LTR_DR    LTR/Gypsy               (0)    353       1 2699894  
   874   16.2 11.1  0.5  chr4              30064340 30064519 (48029196) + DNA-N22_DR        DNA                     206    404   (364) 2699895  
   817   11.3 14.1  0.0  chr4              30064521 30064662 (48029053) + DNA-N22_DR        DNA                     551    712    (56) 2699896  
   243   32.4  4.5  0.0  chr4              30064793 30064903 (48028812) + SAT-7_DR          Satellite                 7    122    (46) 2699897  
  3152    5.1  4.1  0.0  chr4              30064981 30065374 (48028341) + DIRS-1B_DR        LTR                       1    410   (950) 2699898 *
 10911    5.9  0.3  2.6  chr4              30065358 30066811 (48026904) + DIRS-1_DR         LTR/DIRS                791   2211  (3443) 2699899  
  5597    4.3  0.7  1.6  chr4              30066819 30067521 (48026194) + DIRS-1_DR         LTR/DIRS               4958   5654     (0) 2699899  
   461   15.6  0.0  0.0  chr4              30067518 30067594 (48026121) + SAT-7_DR          Satellite                32    108    (60) 2699900 *
  1252   12.4  0.0  0.0  chr4              30067599 30067775 (48025940) C Harbinger-N10_DR  DNA/PIF-Harbinger     (151)    177       1 2699901  
  1334    9.9  0.3  0.4  chr4              30067778 30068799 (48024916) + SAT-7_DR          Satellite                 1   1021     (0) 2699902  
   724    8.4  0.9  0.0  chr4              30069088 30069194 (48024521) C L2-5_DRe          LINE/L2                 (8)   2219    2112 2699903  
   213   25.2  6.1  0.0  chr4              30069219 30069317 (48024398) C DNA9-5_DR         DNA                  (1934)   2993    2889 2699904  
   416   10.7 33.0  0.0  chr4              30069483 30069594 (48024121) + LOOPERN6B_DR      DNA/Kolobok-T2?           1    149   (647) 2699905  
  8976    5.6  3.6  2.6  chr4              30070893 30072122 (48021593) + L1-56_DR          LINE/L1                   1   1242  (3740) 2699906  
  8267    4.1  5.2  0.1  chr4              30072204 30073231 (48020484) + BHIKHARI-2-LTR_DR LTR/ERV1                639   1718     (0) 2699907  
   718   31.4  6.4  4.5  chr4              30073242 30074050 (48019665) + L1-33_DR          LINE/L1                2928   3927  (1881) 2699908  
   403   18.8  4.1  1.0  chr4              30074487 30074583 (48019132) C BEL-64_DRe-I      LTR/Pao                (51)   3089    2990 2699909  
   251   14.0  1.3  9.6  chr4              30074839 30074856 (48018859) + Helitron-1_DR     RC/Helitron           10693  10704 (15596) 2699910  
 28469    4.1  6.6  0.6  chr4              30074857 30078658 (48015057) + Sola2-N2_DR       DNA/Sola-2                4   4033     (0) 2699911  
   436   10.1 13.6  3.5  chr4              30078756 30078858 (48014857) + Rex1-50_DR        LINE/Rex-Babar         2326   2438    (11) 2699912  
   204   20.9  0.0  0.0  chr4              30079043 30079085 (48014630) + Gypsy-32-LTR_DR   LTR/Gypsy               315    357   (803) 2699913  
  2732   13.7  9.5  2.2  chr4              30079289 30079886 (48013829) C TDR17B            DNA/Sola-1              (0)   1546     906 2699914  
  2083    9.3 12.1  4.6  chr4              30081930 30082333 (48011382) C Ginger1-2_DR      DNA/Ginger-1         (3167)   3455    3023 2699915  
   335   23.9 14.9  0.0  chr4              30082225 30082332 (48011383) + DNAX-25B_DR       DNA/Zisupton           1997   2124  (1414) 2699916 *
  1968   12.6  5.2  0.8  chr4              30082333 30082677 (48011038) + Gypsy37-LTR_DR    LTR/Gypsy                 1    360    (12) 2699917 *
  3528   12.2  7.6  1.5  chr4              30082676 30083322 (48010393) C Ginger1-2_DR      DNA/Ginger-1         (3611)   3011    2326 2699915  
   952   25.3  7.3  5.6  chr4              30083340 30083884 (48009831) C Gypsy135-LTR_DR   LTR/Gypsy              (25)    554       1 2699918  
  5426    5.6  0.1  0.6  chr4              30083893 30084574 (48009141) + TDR8D             DNA                       1    679     (0) 2699919  
  6083    8.0  4.2  5.6  chr4              30084575 30085590 (48008125) C Ginger1-2_DR      DNA/Ginger-1         (4302)   2320    1318 2699915  
  1520   11.5 21.9  0.0  chr4              30085591 30085859 (48007856) + Harbinger-N10_DR  DNA/PIF-Harbinger         1    328     (0) 2699920  
  1819   11.1 14.1  7.2  chr4              30085880 30086334 (48007381) C DNA-2-21_DR       DNA                   (861)    550      67 2699921  
  1676    8.9  2.7  2.6  chr4              30086322 30086595 (48007120) C DNA2-16_DR        DNA                  (4003)  14048   13813 2699922 *
  1188   12.8  1.1  0.0  chr4              30086607 30086793 (48006922) C DNA8-23_DR        DNA                     (0)   6739    6551 2699923  
  3540    6.5  0.4  1.7  chr4              30086794 30087263 (48006452) C Kolobok-N4_DR     DNA/Kolobok-T2          (0)   3002    2539 2699924  
   884    4.3  0.0  4.3  chr4              30087260 30087381 (48006334) C Kolobok-N4_DR     DNA/Kolobok-T2       (1554)   1448    1332 2699925 *
   772   18.9 10.1  4.0  chr4              30087380 30087666 (48006049) + DNA8-3_DR         DNA/hAT-Tip100         1084   1387     (0) 2699926 *
  9014    5.6  2.3  0.7  chr4              30087667 30088888 (48004827) C Kolobok-N4_DR     DNA/Kolobok-T2       (1761)   1241       1 2699925  
  3777    8.5  1.8  0.5  chr4              30088889 30089458 (48004257) C DNA-N31_DR        DNA                  (1438)    578       2 2699927  
   252   14.9  0.0  7.4  chr4              30089466 30089508 (48004207) + hAT-N138_DR       DNA/hAT-Ac             1403   1441   (145) 2699928  
   625   12.2  3.7  0.0  chr4              30089509 30089615 (48004100) C LOOPERN3B_DR      DNA/Kolobok-T2          (0)   1049     939 2699929 *
   839   17.0  0.0 17.8  chr4              30089610 30089867 (48003848) + Tx1-27_DR         LINE/L1-Tx1              14    232  (2301) 2699930  
   232    7.9  5.3  0.0  chr4              30090235 30090245 (48003470) C hAT-N168_DR       DNA/hAT-Charlie       (477)   1379    1367 2699931  
   354    6.1  0.0 10.0  chr4              30090246 30090300 (48003415) C hAT-25_DR         DNA/hAT-Charlie         (0)   2400    2351 2699932 *
 11837    5.3  4.6  1.3  chr4              30090281 30091920 (48001795) C hAT-N21_DR        DNA/hAT-Charlie       (152)   1694       1 2699933  
  1184   18.3  4.8  5.8  chr4              30091926 30091936 (48001779) C DNA6-10_DR        DNA                  (4565)   2141    2064 2699934  
  1803   10.6  2.2  0.4  chr4              30091937 30092211 (48001504) + EnSpm-N3B_DR      DNA/CMC-EnSpm          1036   1315  (2419) 2699935  
  1184   18.3  4.8  5.8  chr4              30092212 30092239 (48001476) C DNA6-10_DR        DNA                  (4565)   2063    1831 2699934  
   459   17.7  4.3 10.7  chr4              30092358 30092496 (48001219) + BEL-64_DRe-I      LTR/Pao                2959   3089    (51) 2699936  
   248   19.2  0.0  7.9  chr4              30092496 30092563 (48001152) C Kolobok-3_DR      DNA/Kolobok-T2       (4878)   1088    1026 2699937 *
   553    4.3  0.0  0.0  chr4              30092523 30092592 (48001123) + EnSpm-10_DR       DNA/CMC-EnSpm           437    506  (5799) 2699938  
   875    3.4  9.2  0.8  chr4              30092609 30092727 (48000988) + TDR22B            DNA                       2    130  (1118) 2699939 *
  4496    8.9  1.5  0.2  chr4              30092717 30093334 (48000381) C DIRS-N2_DR        LTR/Ngaro            (1530)   4499    3874 2699940  
  4327   12.4  3.5  7.1  chr4              30093345 30094188 (47999527) + TDR22             DNA                     395   1210    (45) 2699941  
   437   32.8  4.6  5.2  chr4              30094204 30094788 (47998927) C L1-20_DR          LINE/L1              (2456)   3582    2640 2699942 *
  1585    8.6  7.7  0.4  chr4              30094661 30094893 (47998822) C Rex1-38_DRe       LINE/Rex-Babar       (3191)    272      23 2699943  
  5643    4.3  9.9  0.0  chr4              30094895 30095614 (47998101) C hAT-N40_DR        DNA/hAT-Ac             (19)   1294     504 2699944  
   558    5.4  6.8  0.0  chr4              30095614 30095686 (47998029) C hAT-N40_DR        DNA/hAT-Ac            (963)    350     273 2699944 *
  1974    7.1  3.5  0.7  chr4              30095687 30095969 (47997746) C hAT-N177C_DR      DNA/hAT-Tip100          (0)   1732    1442 2699945  
   734   25.1 11.2  4.0  chr4              30095978 30096326 (47997389) + Gypsy164-LTR_DR   LTR/Gypsy                 9    381     (0) 2699946  
  1416   16.0  4.5  1.0  chr4              30096327 30096595 (47997120) C Tc1-1_DR          DNA/TcMar-Tc1        (1201)    424     146 2699947  
   282   21.0 15.4  5.4  chr4              30096633 30096768 (47996947) + DNA-X-2_DR        DNA                     481    629   (187) 2699948 *
   299   22.2  4.3  3.2  chr4              30096711 30096803 (47996912) C Mariner-N5B_DR    DNA/TcMar            (6306)   3138    3045 2699949  
   247   25.4  0.0  0.0  chr4              30096826 30096888 (47996827) + hAT-N64B_DR       DNA/hAT-Ac             2868   2930   (869) 2699950  
  1224   10.2  0.4  0.4  chr4              30097240 30097733 (47995982) C SAT-7_DR          Satellite              (71)    494       1 2699951  
   357   24.8  1.9  1.9  chr4              30097803 30097909 (47995806) C SAT-7_DR          Satellite              (46)    122      16 2699952  
   410    9.4 25.3  1.1  chr4              30097936 30098010 (47995705) + DNA-8-22_DR       DNA/hAT-Ac                3     95  (1339) 2699953 *
  6898   10.1  6.9  1.3  chr4              30098009 30099146 (47994569) + hAT-N21_DR        DNA/hAT-Charlie         119   1319   (527) 2699954  
  1859    9.8 11.3  6.7  chr4              30099147 30099517 (47994198) + DNA-8-22_DR       DNA/hAT-Ac               87    473   (961) 2699955  
  3490   12.0 11.1  2.1  chr4              30099520 30100252 (47993463) + DNA8-17_DR        DNA/hAT-Tip100          511   1307   (506) 2699956  
   414   11.1  0.0  4.2  chr4              30100241 30100315 (47993400) + DNA8-17_DR        DNA/hAT-Tip100         1668   1739    (74) 2699957 *
   403    9.2  1.4 11.9  chr4              30100244 30100266 (47993449) + DNA6-6_DR         DNA                    7732   7830  (3451) 2699958 *
   421   11.1  1.7  1.7  chr4              30100267 30100385 (47993330) C ERV1-7_DR-I       LTR/ERV1             (4872)   1831    1713 2699959 *
   423    6.6  1.9  0.0  chr4              30100290 30100403 (47993312) C EnSpm-N42B_DR     DNA/CMC-EnSpm        (2847)   1457    1360 2699960 *
   579    5.0  0.0  6.2  chr4              30100308 30100392 (47993323) C DNA8-26_DR        DNA                  (3058)   1472    1393 2699961  
   307   13.0  5.6  0.0  chr4              30100382 30100435 (47993280) + DNA8-17_DR        DNA/hAT-Tip100         1732   1788    (25) 2699962 *
   395   12.6  0.9  6.7  chr4              30100393 30100418 (47993297) + HATN16_DR         DNA/hAT-Charlie         773    877    (67) 2699963  
  2038    8.8  3.6  0.6  chr4              30100430 30100738 (47992977) + DNA-8-22_DR       DNA/hAT-Ac             1117   1434     (0) 2699964  
   755    7.0  0.0  3.0  chr4              30100794 30100896 (47992819) + L1-54_DR          LINE/L1                   1    100  (4107) 2699965  
  7699   14.6  6.5  3.5  chr4              30100911 30103546 (47990169) + L1-54_DR          LINE/L1                   1   3874   (333) 2699965  
  5935    5.7  1.3  0.4  chr4              30105037 30105800 (47987915) + piggyBac-N7_DR    DNA/PiggyBac              1    771   (800) 2699966  
   449   11.9  6.7  1.6  chr4              30106538 30106656 (47987059) + EnSpm-N25_DR      DNA/CMC-EnSpm           741    865  (3821) 2699967 *
  1923   17.0  7.7  8.0  chr4              30106561 30107198 (47986517) C Helitron-N2_DR    RC/Helitron           (896)   1567     932 2699968 *
  8710    4.6 10.0  0.5  chr4              30106632 30107863 (47985852) C hAT-N21_DR        DNA/hAT-Charlie       (498)   1348       1 2699969  
   658   34.5  4.2  5.8  chr4              30108081 30108797 (47984918) C piggyBac-1_DR     DNA/PiggyBac          (610)   1519     814 2699970  
  6202    5.8  1.8  0.4  chr4              30109851 30110636 (47983079) + piggyBac-N7_DR    DNA/PiggyBac            767   1563     (8) 2699971  
  6668    2.7  3.1  0.6  chr4              30110637 30111419 (47982296) + DNA25TWA2_DR      DNA                       1    802     (0) 2699972  
   231    8.4  0.0  8.3  chr4              30111395 30111433 (47982282) + EnSpm-N10_DR      DNA/CMC-EnSpm          4108   4143  (5165) 2699973 *
  2608   13.1  5.1  1.3  chr4              30112990 30113438 (47980277) C Copia-11_DR-LTR   LTR/Gypsy?              (5)    466       1 2699974  
   285   18.7  1.6  8.7  chr4              30113521 30113643 (47980072) + hAT-N64B_DR       DNA/hAT-Ac              982   1096  (2703) 2699975 *
   415   10.4  1.5  1.5  chr4              30113579 30113646 (47980069) + L2-3_DRe          LINE/L2                4994   5061     (7) 2699976  
  1430   16.2  3.9  3.0  chr4              30113715 30114112 (47979603) + Gypsy-174_DR-I    LTR/Gypsy              3750   4038   (247) 2699977  
   294    7.7  0.0  0.0  chr4              30115347 30115385 (47978330) C tRNA-His-CAY_     tRNA                   (36)     39       1 2699978  
   598    6.8  0.0  0.0  chr4              30115649 30115721 (47977994) C tRNA-Lys-AAA      tRNA                    (3)     73       1 2699979 *
  1924    9.2  0.0  0.0  chr4              30115719 30115980 (47977735) + Nimb-4_DR         LINE/I                    1    262  (9399) 2699980  
   580    6.9  0.0  0.0  chr4              30116223 30116294 (47977421) C tRNA-His-CAY_     tRNA                    (3)     72       1 2699981  
   726    3.6  0.0  0.0  chr4              30116482 30116565 (47977150) C tRNA-Ser-TCA_     tRNA                    (1)     84       1 2699982  
   527    8.4  2.8  0.0  chr4              30116673 30116743 (47976972) C tRNA-Lys-AAA      tRNA                    (3)     73       1 2699983 *
  1891    9.9  0.0  0.0  chr4              30116741 30117002 (47976713) + Nimb-4_DR         LINE/I                    1    262  (9399) 2699984  
   409   20.9  2.3  2.3  chr4              30116744 30116759 (47976956) C tRNA-1_DRe        Satellite              (22)   1580    1494 2699985 *
   587    5.6  0.0  0.0  chr4              30117245 30117316 (47976399) C tRNA-His-CAY_     tRNA                    (3)     72       1 2699986  
   714    4.8  0.0  0.0  chr4              30117504 30117587 (47976128) C tRNA-Ser-TCA_     tRNA                    (1)     84       1 2699987  
   527    8.4  2.8  0.0  chr4              30117704 30117774 (47975941) C tRNA-Lys-AAA      tRNA                    (3)     73       1 2699988 *
  1860   10.7  0.0  0.0  chr4              30117772 30118033 (47975682) + Nimb-4_DR         LINE/I                    1    262  (9399) 2699989  
   409   20.9  2.3  2.3  chr4              30117775 30117790 (47975925) C tRNA-1_DRe        Satellite              (22)   1580    1494 2699990 *
   563    6.9  0.0  0.0  chr4              30118276 30118347 (47975368) C tRNA-His-CAY_     tRNA                    (3)     72       1 2699991  
   726    3.6  0.0  0.0  chr4              30118533 30118616 (47975099) C tRNA-Ser-TCA_     tRNA                    (1)     84       1 2699992  
   527    8.4  2.8  0.0  chr4              30118733 30118803 (47974912) C tRNA-Lys-AAA      tRNA                    (3)     73       1 2699993 *
  1877   10.3  0.0  0.0  chr4              30118801 30119062 (47974653) + Nimb-4_DR         LINE/I                    1    262  (9399) 2699994  
   409   20.9  2.3  2.3  chr4              30118804 30118819 (47974896) C tRNA-1_DRe        Satellite              (22)   1580    1494 2699995 *
   587    5.6  0.0  0.0  chr4              30119305 30119376 (47974339) C tRNA-His-CAY_     tRNA                    (3)     72       1 2699996  
   726    3.6  0.0  0.0  chr4              30119564 30119647 (47974068) C tRNA-Ser-TCA_     tRNA                    (1)     84       1 2699997  
   527    8.4  2.8  0.0  chr4              30119764 30119834 (47973881) C tRNA-Lys-AAA      tRNA                    (3)     73       1 2699998 *
  1877   10.3  0.0  0.0  chr4              30119832 30120093 (47973622) + Nimb-4_DR         LINE/I                    1    262  (9399) 2699999  
   409   20.9  2.3  2.3  chr4              30119835 30119850 (47973865) C tRNA-1_DRe        Satellite              (22)   1580    1494 2700000 *
   587    5.6  0.0  0.0  chr4              30120336 30120407 (47973308) C tRNA-His-CAY_     tRNA                    (3)     72       1 2700001  
   726    3.6  0.0  0.0  chr4              30120595 30120678 (47973037) C tRNA-Ser-TCA_     tRNA                    (1)     84       1 2700002  
   527    8.4  2.8  0.0  chr4              30120795 30120865 (47972850) C tRNA-Lys-AAA      tRNA                    (3)     73       1 2700003 *
  1891    9.9  0.0  0.0  chr4              30120863 30121124 (47972591) + Nimb-4_DR         LINE/I                    1    262  (9399) 2700004  
   409   20.9  2.3  2.3  chr4              30120866 30120881 (47972834) C tRNA-1_DRe        Satellite              (22)   1580    1494 2700005 *
   587    5.6  0.0  0.0  chr4              30121367 30121438 (47972277) C tRNA-His-CAY_     tRNA                    (3)     72       1 2700006  
   685    6.0  0.0  0.0  chr4              30121626 30121709 (47972006) C tRNA-Ser-TCA_     tRNA                    (1)     84       1 2700007  
   527    8.4  2.8  0.0  chr4              30121826 30121896 (47971819) C tRNA-Lys-AAA      tRNA                    (3)     73       1 2700008 *
  1877   10.3  0.0  0.0  chr4              30121894 30122155 (47971560) + Nimb-4_DR         LINE/I                    1    262  (9399) 2700009  
   409   20.9  2.3  2.3  chr4              30121897 30121912 (47971803) C tRNA-1_DRe        Satellite              (22)   1580    1494 2700010 *
   587    5.6  0.0  0.0  chr4              30122398 30122469 (47971246) C tRNA-His-CAY_     tRNA                    (3)     72       1 2700011  
   726    3.6  0.0  0.0  chr4              30122657 30122740 (47970975) C tRNA-Ser-TCA_     tRNA                    (1)     84       1 2700012  
   527    8.4  2.8  0.0  chr4              30122857 30122927 (47970788) C tRNA-Lys-AAA      tRNA                    (3)     73       1 2700013 *
  1860   10.7  0.0  0.0  chr4              30122925 30123186 (47970529) + Nimb-4_DR         LINE/I                    1    262  (9399) 2700014  
   409   20.9  2.3  2.3  chr4              30122928 30122943 (47970772) C tRNA-1_DRe        Satellite              (22)   1580    1494 2700015 *
   587    5.6  0.0  0.0  chr4              30123429 30123500 (47970215) C tRNA-His-CAY_     tRNA                    (3)     72       1 2700016  
   726    3.6  0.0  0.0  chr4              30123686 30123769 (47969946) C tRNA-Ser-TCA_     tRNA                    (1)     84       1 2700017  
   516    9.9  2.8  0.0  chr4              30123886 30123956 (47969759) C tRNA-Lys-AAA      tRNA                    (3)     73       1 2700018 *
  1879    9.9  0.0  0.0  chr4              30123954 30124215 (47969500) + Nimb-4_DR         LINE/I                    1    262  (9399) 2700019  
   397   22.1  2.3  2.3  chr4              30123957 30123972 (47969743) C tRNA-1_DRe        Satellite              (22)   1580    1494 2700020 *
   587    5.6  0.0  0.0  chr4              30124458 30124529 (47969186) C tRNA-His-CAY_     tRNA                    (3)     72       1 2700021  
   685    6.0  0.0  0.0  chr4              30124717 30124800 (47968915) C tRNA-Ser-TCA_     tRNA                    (1)     84       1 2700022  
   527    8.4  2.8  0.0  chr4              30124917 30124987 (47968728) C tRNA-Lys-AAA      tRNA                    (3)     73       1 2700023 *
  1877   10.3  0.0  0.0  chr4              30124985 30125246 (47968469) + Nimb-4_DR         LINE/I                    1    262  (9399) 2700024  
   409   20.9  2.3  2.3  chr4              30124988 30125003 (47968712) C tRNA-1_DRe        Satellite              (22)   1580    1494 2700025 *
   563    6.9  0.0  0.0  chr4              30125489 30125560 (47968155) C tRNA-His-CAY_     tRNA                    (3)     72       1 2700026  
   726    3.6  0.0  0.0  chr4              30125746 30125829 (47967886) C tRNA-Ser-TCA_     tRNA                    (1)     84       1 2700027  
   516    9.9  2.8  0.0  chr4              30125946 30126016 (47967699) C tRNA-Lys-AAA      tRNA                    (3)     73       1 2700028 *
  1879    9.9  0.0  0.0  chr4              30126014 30126275 (47967440) + Nimb-4_DR         LINE/I                    1    262  (9399) 2700029  
   397   22.1  2.3  2.3  chr4              30126017 30126032 (47967683) C tRNA-1_DRe        Satellite              (22)   1580    1494 2700030 *
   587    5.6  0.0  0.0  chr4              30126518 30126589 (47967126) C tRNA-His-CAY_     tRNA                    (3)     72       1 2700031  
   685    6.0  0.0  0.0  chr4              30126777 30126860 (47966855) C tRNA-Ser-TCA_     tRNA                    (1)     84       1 2700032  
   527    8.4  2.8  0.0  chr4              30126977 30127047 (47966668) C tRNA-Lys-AAA      tRNA                    (3)     73       1 2700033 *
  1877   10.3  0.0  0.0  chr4              30127045 30127306 (47966409) + Nimb-4_DR         LINE/I                    1    262  (9399) 2700034  
   409   20.9  2.3  2.3  chr4              30127048 30127063 (47966652) C tRNA-1_DRe        Satellite              (22)   1580    1494 2700035 *
   587    5.6  0.0  0.0  chr4              30127549 30127620 (47966095) C tRNA-His-CAY_     tRNA                    (3)     72       1 2700036  
   726    3.6  0.0  0.0  chr4              30127808 30127891 (47965824) C tRNA-Ser-TCA_     tRNA                    (1)     84       1 2700037  
   527    8.4  2.8  0.0  chr4              30128008 30128078 (47965637) C tRNA-Lys-AAA      tRNA                    (3)     73       1 2700038 *
  1877   10.3  0.0  0.0  chr4              30128076 30128337 (47965378) + Nimb-4_DR         LINE/I                    1    262  (9399) 2700039  
   409   20.9  2.3  2.3  chr4              30128079 30128094 (47965621) C tRNA-1_DRe        Satellite              (22)   1580    1494 2700040 *
   587    5.6  0.0  0.0  chr4              30128580 30128651 (47965064) C tRNA-His-CAY_     tRNA                    (3)     72       1 2700041  
   726    3.6  0.0  0.0  chr4              30128839 30128922 (47964793) C tRNA-Ser-TCA_     tRNA                    (1)     84       1 2700042  
   527    8.4  2.8  0.0  chr4              30129039 30129109 (47964606) C tRNA-Lys-AAA      tRNA                    (3)     73       1 2700043 *
  1891    9.9  0.0  0.0  chr4              30129107 30129368 (47964347) + Nimb-4_DR         LINE/I                    1    262  (9399) 2700044  
   409   20.9  2.3  2.3  chr4              30129110 30129125 (47964590) C tRNA-1_DRe        Satellite              (22)   1580    1494 2700045 *
   580    6.9  0.0  0.0  chr4              30129611 30129682 (47964033) C tRNA-His-CAY_     tRNA                    (3)     72       1 2700046  
   726    3.6  0.0  0.0  chr4              30129870 30129953 (47963762) C tRNA-Ser-TCA_     tRNA                    (1)     84       1 2700047  
   527    8.4  2.8  0.0  chr4              30130070 30130140 (47963575) C tRNA-Lys-AAA      tRNA                    (3)     73       1 2700048 *
  1877   10.3  0.0  0.0  chr4              30130138 30130399 (47963316) + Nimb-4_DR         LINE/I                    1    262  (9399) 2700049  
   409   20.9  2.3  2.3  chr4              30130141 30130156 (47963559) C tRNA-1_DRe        Satellite              (22)   1580    1494 2700050 *
   587    5.6  0.0  0.0  chr4              30130642 30130713 (47963002) C tRNA-His-CAY_     tRNA                    (3)     72       1 2700051  
   726    3.6  0.0  0.0  chr4              30130901 30130984 (47962731) C tRNA-Ser-TCA_     tRNA                    (1)     84       1 2700052  
   527    8.4  2.8  0.0  chr4              30131101 30131171 (47962544) C tRNA-Lys-AAA      tRNA                    (3)     73       1 2700053 *
  1860   10.7  0.0  0.0  chr4              30131169 30131430 (47962285) + Nimb-4_DR         LINE/I                    1    262  (9399) 2700054  
   409   20.9  2.3  2.3  chr4              30131172 30131187 (47962528) C tRNA-1_DRe        Satellite              (22)   1580    1494 2700055 *
   587    5.6  0.0  0.0  chr4              30131673 30131744 (47961971) C tRNA-His-CAY_     tRNA                    (3)     72       1 2700056  
   726    3.6  0.0  0.0  chr4              30131932 30132015 (47961700) C tRNA-Ser-TCA_     tRNA                    (1)     84       1 2700057  
   527    8.4  2.8  0.0  chr4              30132132 30132202 (47961513) C tRNA-Lys-AAA      tRNA                    (3)     73       1 2700058 *
  1891    9.9  0.0  0.0  chr4              30132200 30132461 (47961254) + Nimb-4_DR         LINE/I                    1    262  (9399) 2700059  
   409   20.9  2.3  2.3  chr4              30132203 30132218 (47961497) C tRNA-1_DRe        Satellite              (22)   1580    1494 2700060 *
   587    5.6  0.0  0.0  chr4              30132704 30132775 (47960940) C tRNA-His-CAY_     tRNA                    (3)     72       1 2700061  
   658    8.3  0.0  0.0  chr4              30132963 30133046 (47960669) C tRNA-Ser-TCA_     tRNA                    (1)     84       1 2700062  
   487    9.9  2.8  0.0  chr4              30133164 30133234 (47960481) C tRNA-Lys-AAA      tRNA                    (3)     73       1 2700063 *
  1836   11.1  0.0  0.0  chr4              30133232 30133493 (47960222) + Nimb-4_DR         LINE/I                    1    262  (9399) 2700064  
   373   22.1  2.3  2.3  chr4              30133235 30133250 (47960465) C tRNA-1_DRe        Satellite              (22)   1580    1494 2700065 *
   587    5.6  0.0  0.0  chr4              30133736 30133807 (47959908) C tRNA-His-CAY_     tRNA                    (3)     72       1 2700066  
   682    7.1  0.0  0.0  chr4              30133995 30134078 (47959637) C tRNA-Ser-TCA_     tRNA                    (1)     84       1 2700067  
   537    7.0  2.8  0.0  chr4              30134195 30134265 (47959450) C tRNA-Lys-AAA      tRNA                    (3)     73       1 2700068 *
   651   17.7  0.0  0.0  chr4              30134263 30134375 (47959340) + Nimb-4_DR         LINE/I                    1    113  (9548) 2700069  
   421   19.8  2.3  2.3  chr4              30134266 30134281 (47959434) C tRNA-1_DRe        Satellite              (22)   1580    1494 2700070 *
 12384   11.8  5.1  0.7  chr4              30134387 30136278 (47957437) C L2-3_DRe          LINE/L2              (3093)   1975       1 2700071  
   362   36.6  4.3  3.9  chr4              30136477 30136707 (47957008) C Copia-6-I_DR      LTR/Gypsy?            (807)   1466    1299 2700072  
 31328    1.9  0.6  0.5  chr4              30136965 30140530 (47953185) C L2-2_DRe          LINE/L2                 (1)   4237     667 2700073  
   502   11.8 22.7 10.2  chr4              30141006 30141146 (47952569) + DNAX-21_DR        DNA                       1    157    (41) 2700074  
   285   23.6  8.8  1.5  chr4              30141827 30141951 (47951764) + EnSpm-N44_DR      DNA/CMC-EnSpm          7217   7350  (1302) 2700075 *
   608   19.4  6.1  3.0  chr4              30141843 30142039 (47951676) C ANGEL             DNA/Kolobok             (0)    309     107 2700076  
   214   30.4  0.0  0.0  chr4              30142010 30142088 (47951627) C Zisupton-6_DR     DNA/Zisupton        (12524)   9592    9514 2700077 *
   312   24.3  0.0  0.0  chr4              30142020 30142089 (47951626) C DNA-2-29_DR       DNA                    (35)     97      28 2700078  
   952   25.1  6.8  8.0  chr4              30142370 30142810 (47950905) + Mariner-1_DR      DNA/TcMar-Tc1           639   1074   (434) 2700079  
   490   20.0  2.0  4.2  chr4              30142956 30142974 (47950741) + CryptonV-N3_DR    DNA/Crypton-V         16380  16521  (4141) 2700080  
   550   14.2  4.0  4.8  chr4              30142975 30143100 (47950615) C TE-X-24_DR        Unknown                (15)   1485    1361 2700081  
   411   13.3  0.0  0.0  chr4              30143507 30143566 (47950149) C hAT-N152_DR       DNA/hAT-Blackjack     (270)     60       1 2700082  
   223   19.6  3.5  1.7  chr4              30143522 30143578 (47950137) + Kolobok-2_DR      DNA/Kolobok-T2          879    936  (5764) 2700083 *
   955   28.1  0.0  0.0  chr4              30143731 30143979 (47949736) + Gypsy-166-I_DR    LTR/Gypsy               137    385  (3913) 2700084 *
  7339   19.0  8.4  0.8  chr4              30143971 30145469 (47948246) + Gypsy-166-I_DR    LTR/Gypsy               657   2268  (2030) 2700084  
  2350   17.5  2.3  0.0  chr4              30145442 30145840 (47947875) + Gypsy-166-I_DR    LTR/Gypsy              2931   3338   (960) 2700084 *
   207   21.4  0.0  0.0  chr4              30146490 30146531 (47947184) C Helitron-N3B_DR   RC/Helitron          (4099)   2505    2464 2700085  
   294   19.0  0.0  5.1  chr4              30146894 30146976 (47946739) C DNA-5-8F_DR       DNA/hAT-hAT5           (13)    457     379 2700086  
   255   13.6  4.5  0.0  chr4              30146976 30147019 (47946696) C SINE3-1a          SINE/5S-Deu-L2        (523)     47       2 2700087 *
   200   32.0  4.9  4.9  chr4              30147204 30147214 (47946501) C Nimb-2_DR         LINE/I                (552)   4729    4655 2700088  
  1110    4.2  0.0  0.0  chr4              30147215 30147357 (47946358) + Nimb-16_DR        LINE/I                    2    144  (5232) 2700089  
   833   19.3  2.8  0.7  chr4              30147363 30147388 (47946327) C Merlin-1_DR       DNA/Merlin           (6018)   4509    4307 2700090 *
   945   13.7  1.3  0.0  chr4              30147383 30147535 (47946180) + HE1_DR1           SINE/tRNA-V-RTE         233    387    (15) 2700091  
   927   16.2  2.9  1.1  chr4              30147389 30147563 (47946152) + DNA8-25_DR        DNA                    2029   2206  (1761) 2700092 *
   781   18.9  0.6  2.9  chr4              30147391 30147564 (47946151) C hAT-N167B_DR      DNA/hAT-Charlie       (191)   1382    1213 2700093 *
   454   20.0  9.9  0.6  chr4              30147610 30147760 (47945955) C TDR16             DNA/Merlin             (95)    218      54 2700094  
   211   27.7  0.0  0.0  chr4              30148054 30148069 (47945646) C Zisupton-7_DR     DNA/Zisupton         (5584)  11498   11405 2700095  
   303   14.1  9.0  0.0  chr4              30148070 30148084 (47945631) C hAT-N48C_DR       DNA/hAT-Ac            (500)   1799    1715 2700096  
   348   14.3  0.0  0.0  chr4              30148085 30148147 (47945568) C EnSpm-9_DR        DNA/CMC-EnSpm        (7823)    797     735 2700097  
   202    3.6  0.0  3.6  chr4              30148666 30148694 (47945021) + Gypsy-193_DR-I    LTR/Gypsy               554    581  (3743) 2700098 *
   331   21.4  1.3 12.9  chr4              30148680 30148904 (47944811) + EnSpm-9_DR        DNA/CMC-EnSpm           850   1051  (7569) 2700099 *
   932   16.4  0.0  5.5  chr4              30148760 30149064 (47944651) C ERV1-N3-I_DR      LTR/ERV1              (825)   3766    3583 2700100  
   657   18.2  0.0  8.1  chr4              30148815 30148831 (47944884) + (TG)n             Simple_repeat             1    145   (235) 2700101 *
   416   14.9  0.4 14.6  chr4              30148832 30149080 (47944635) C DNA-N43_DR        DNA/TcMar-Fot1        (332)    722     530 2700102  
   226   22.1  0.0 17.9  chr4              30148898 30149134 (47944581) + hAT-N48B_DR       DNA/hAT-Ac             1519   1719   (421) 2700103 *
   205   28.5  4.3  0.0  chr4              30148925 30149201 (47944514) C EnSpm-21_DR       DNA/CMC-EnSpm        (2169)   6981    6693 2700104 *
   216   28.2  7.2  2.6  chr4              30148983 30149204 (47944511) + DIRS-4N3_DR       LTR/Ngaro              3249   3480   (587) 2700105 *
   572   28.5  0.3  0.9  chr4              30148986 30149245 (47944470) + (CGTG)n           Simple_repeat             1    258     (0) 2700106 *
   657   18.2  0.0  8.1  chr4              30149205 30149228 (47944487) + (TG)n             Simple_repeat           146    380     (0) 2700101  
   992   22.0  7.2  2.6  chr4              30149299 30149629 (47944086) + Mariner-N5C_DR    DNA/TcMar              6144   6489  (1432) 2700107  
   780   22.4  1.7  5.7  chr4              30149467 30149703 (47944012) C Mariner-N5_DR     DNA/TcMar            (7369)   1600    1373 2700108 *
   273   11.6  1.0 15.7  chr4              30150595 30150696 (47943019) C hAT-N202_DR       DNA/hAT-Tip100       (1672)    213     125 2700109 *
   309   18.4  2.7  2.7  chr4              30150628 30150739 (47942976) C Zisupton-7_DR     DNA/Zisupton         (5634)  11448   11337 2700095  
  1904    5.2  5.2  0.0  chr4              30152147 30152397 (47941318) + hAT-N18_DR        DNA/hAT-Charlie           1    264  (1255) 2700110 *
  4135    4.8  4.7  0.9  chr4              30152395 30152925 (47940790) + hAT-N18_DR        DNA/hAT-Charlie         880   1430    (89) 2700111  
   229   22.6  0.0  0.0  chr4              30152986 30153047 (47940668) + piggyBac-N5_DR    DNA/PiggyBac?          2048   2109    (27) 2700112  
  3019    3.6  2.8  0.2  chr4              30153227 30153601 (47940114) C DIRS-4N1_DR       LTR/Ngaro               (0)   4462    4099 2700113  
  4574    7.6  5.5  0.0  chr4              30154847 30155521 (47938194) + DNA-TA-4_DR       DNA/TcMar                 1    712  (9083) 2700114  
   570   25.2 13.0  6.6  chr4              30155535 30155593 (47938122) + BHIKHARI-5-LTR_DR LTR/ERV1                  2    511  (1148) 2700115  
  2376   13.4  5.2  1.4  chr4              30155594 30156015 (47937700) + LTR2B_DR          LTR                      44    481  (1147) 2700116  
   718   11.4 19.0  4.3  chr4              30156023 30156206 (47937509) + Harbinger-5N1B_DR DNA/PIF-Harbinger       555    764  (1182) 2700117 *
 14116    4.4  4.2  4.8  chr4              30156058 30158208 (47935507) + Mariner-N5B_DR    DNA/TcMar              3362   6285  (3159) 2700118  
 23167    9.9  5.2  2.1  chr4              30158209 30158566 (47935149) C DIRS1a_DR         LTR/DIRS                (0)   6055    5439 2700119  
  4036   23.1  5.1  9.0  chr4              30158567 30160283 (47933432) C DNA9-N2_DR        DNA                  (4351)   8120    6466 2700120  
 23167    9.9  5.2  2.1  chr4              30160284 30163431 (47930284) C DIRS1a_DR         LTR/DIRS                (0)   5438       1 2700119  
 13643    4.6  2.3  1.6  chr4              30163432 30165233 (47928482) + Mariner-N5B_DR    DNA/TcMar              6289   8102  (1342) 2700121  
   566   13.6 12.9  0.0  chr4              30165115 30165254 (47928461) C DNA-TA-4_DR       DNA/TcMar            (8952)    843     686 2700122 *
  5215    3.3  0.5  1.9  chr4              30165234 30165887 (47927828) + Mariner-N5C_DR    DNA/TcMar              7277   7921     (0) 2700123  
  1174   18.9  3.0  3.6  chr4              30166588 30166950 (47926765) C HATN1_DR          DNA/hAT                (36)    391      31 2700124  
  1342    7.2  2.6  0.0  chr4              30167507 30167700 (47926015) C Mariner-21_DR     DNA/TcMar-Tc1           (1)   1588    1390 2700125  
  1157   10.2  1.1  2.8  chr4              30167701 30167882 (47925833) C Mariner-21_DR     DNA/TcMar-Tc1         (514)   1075     897 2700125  
   396    5.3 10.5  0.0  chr4              30167859 30167915 (47925800) C Mariner-21_DR     DNA/TcMar-Tc1         (906)    683     621 2700125 *
   589   16.7  2.8  0.7  chr4              30167922 30168066 (47925649) + hAT-N173_DR       DNA/hAT-Ac              848    995   (747) 2700126  
   214   10.2  9.6  5.6  chr4              30168066 30168083 (47925632) C EnSpm-N10_DR      DNA/CMC-EnSpm        (3078)   6230    6211 2700127 *
  1138    5.7  5.7  0.0  chr4              30168084 30168242 (47925473) C HATN16_DR         DNA/hAT-Charlie         (0)    944     777 2700128  
  1002   12.2  7.0  4.6  chr4              30168154 30168410 (47925305) + Helitron-4_DR     RC/Helitron           13428  13690 (18178) 2700129 *
  1280    8.6  0.9  0.9  chr4              30168184 30168395 (47925320) C Merlin-1_DR       DNA/Merlin           (8289)   2238    2027 2700130  
   861   18.5 14.0  5.4  chr4              30168396 30168516 (47925199) C Zisupton-6_DR     DNA/Zisupton        (12835)   9258    8912 2700131  
   299   24.8  0.9  0.0  chr4              30168428 30168532 (47925183) + Helitron-N3B_DR   RC/Helitron            5614   5719   (885) 2700132 *
   245   26.1  0.0  2.7  chr4              30168444 30168480 (47925235) + Merlin-1_DR       DNA/Merlin             2138   2216  (8311) 2700133 *
   477    7.8  0.0  0.0  chr4              30168481 30168544 (47925171) + ERV1-7_DR-I       LTR/ERV1               2016   2079  (4624) 2700134 *
  1506    4.4  0.0  0.0  chr4              30168488 30168670 (47925045) C EnSpm-N61_DR      DNA/CMC-EnSpm        (1753)   2380    2198 2700135 *
  1553    3.8  0.0  0.0  chr4              30168543 30168727 (47924988) C HATN16_DR         DNA/hAT-Charlie       (759)    185       1 2700136  
   245   26.1  0.0  2.7  chr4              30168545 30168557 (47925158) + Merlin-1_DR       DNA/Merlin             2217   2248  (8279) 2700133 *
   586   13.7  3.3  3.3  chr4              30168746 30168866 (47924849) + CryptonV-N5_DR    DNA/Crypton-V         21969  22089  (2448) 2700137  
   875   19.3  5.3  9.5  chr4              30168877 30169139 (47924576) + hAT-N173_DR       DNA/hAT-Ac             1472   1724    (18) 2700138  
  1439    7.8  0.0  1.1  chr4              30171420 30171612 (47922103) C LTR-11_DR-LTR     LTR                     (0)    193       3 2700139  
  8819    0.8  0.0  0.0  chr4              30172625 30173610 (47920105) + L1-130_DR         LINE/L1                   1    986  (4407) 2700140  
  1035   15.5  0.0  0.0  chr4              30173700 30173880 (47919835) C Merlin-N3_DR      DNA/Merlin              (0)    255      75 2700141  
  3496    6.8  0.4  0.0  chr4              30174627 30175082 (47918633) + Gypsy159-LTR_DR   LTR/Gypsy                 1    458     (0) 2700142  
 37137    3.5  0.2  0.0  chr4              30175083 30179398 (47914317) + Gypsy159-I_DR     LTR/Gypsy                 1   4323     (0) 2700142  
  3530    6.8  0.0  0.0  chr4              30179399 30179856 (47913859) + Gypsy159-LTR_DR   LTR/Gypsy                 1    458     (0) 2700142  
   281    3.0  0.0  0.0  chr4              30179857 30179889 (47913826) + Gypsy159-I_DR     LTR/Gypsy                 1     33  (4290) 2700142  
   524   25.3  1.8  2.4  chr4              30180085 30180254 (47913461) + EnSpm-20_DR       DNA/CMC-EnSpm          1519   1687  (7231) 2700143  
  1298   11.2  0.0  0.0  chr4              30180262 30180440 (47913275) C DNA-8-26_DR       DNA/hAT-Tip100          (0)   2174    1996 2700144  
   255   19.0  2.6  9.2  chr4              30180394 30180509 (47913206) C hAT-N178_DR       DNA/hAT-Ac           (1155)    552     444 2700145 *
   312   14.5  0.0  1.3  chr4              30180453 30180529 (47913186) C DNA-8-26_DR       DNA/hAT-Tip100        (437)   1737    1662 2700144 *
   649   17.2 31.6  2.8  chr4              30180523 30180886 (47912829) C DNA-8-26_DR       DNA/hAT-Tip100        (724)   1450     985 2700144 *
  1600    5.9  0.0  0.5  chr4              30180884 30181103 (47912612) C Mariner-N38_DR    DNA/TcMar-Tc1         (299)    248      30 2700146  
  1505    9.3  6.8  1.4  chr4              30180888 30181150 (47912565) C hAT5-N2_DR        DNA/hAT-hAT5         (1202)   1383    1107 2700147 *
   337   22.9  0.0  0.0  chr4              30184494 30184563 (47909152) + DNA8-20_DR        DNA/hAT               20719  20788     (0) 2700148  
  3168    3.1  3.4  0.0  chr4              30184564 30184949 (47908766) + DNA25TWA2_DR      DNA                     404    802     (0) 2700149  
   224   21.6  1.4  2.6  chr4              30185149 30185231 (47908484) C Nimb-11_DR        LINE/I                  (3)   5090    5021 2700150 *
   464   16.0  4.0  6.1  chr4              30185220 30185319 (47908396) C L2-58_DR          LINE/L2              (1321)   1059     962 2700151 *
   699   18.7  0.6  0.6  chr4              30185286 30185321 (47908394) + EnSpm-6N1_DR      DNA/CMC-EnSpm          4428   4463  (4773) 2700152  
  1078    5.4  0.0  5.4  chr4              30185322 30185498 (47908217) C TZF28B            DNA/TcMar-Tc1           (0)   1614    1447 2700153  
  1565   15.9  0.0  2.8  chr4              30185525 30185806 (47907909) C DNA6-10_DR        DNA                  (1423)   5283    5010 2700154  
  2861   11.8 23.3  5.9  chr4              30185807 30186519 (47907196) C Kolobok-N4_DR     DNA/Kolobok-T2          (0)   3002    2173 2700155  
  1031   11.2 33.8  2.9  chr4              30186515 30186837 (47906878) C Kolobok-N4_DR     DNA/Kolobok-T2       (1109)   1893    1474 2700155 *
   767   12.8  3.7  4.3  chr4              30186822 30186838 (47906877) C EnSpm-16_DR       DNA/CMC-EnSpm        (1120)   8664    8581 2700156 *
   945    6.0  1.5  0.0  chr4              30186839 30186971 (47906744) C DNA2-3_DR         DNA/Merlin              (0)   1245    1111 2700157  
   391   20.6  5.2  0.0  chr4              30186901 30186997 (47906718) + CryptonV-N4_DR    DNA/Crypton-V          6884   6985  (6508) 2700158 *
   767   12.8  3.7  4.3  chr4              30186972 30186984 (47906731) C EnSpm-16_DR       DNA/CMC-EnSpm        (1120)   8580    8503 2700156  
  1442    2.3  1.1  0.0  chr4              30186990 30187163 (47906552) C hAT-N29_DR        DNA/hAT-Tip100       (1404)    176       1 2700159  
   267   30.6  0.0  0.0  chr4              30187259 30187369 (47906346) C Gypsy-173_DR-I    LTR/Gypsy             (666)   3581    3471 2700160  
   251   26.1  0.0  0.0  chr4              30189011 30189075 (47904640) C ENSPM-6_DR        DNA/CMC-EnSpm       (16473)  16143   16079 2700161  
   249   11.8  0.0  0.0  chr4              30189197 30189230 (47904485) C ENSPM-6_DR        DNA/CMC-EnSpm       (16666)  15950   15917 2700161  
   486   19.2  1.5  3.0  chr4              30191357 30191490 (47902225) C ASAT_CY           Satellite             (115)    147      16 2700162  
  2457   21.9 11.8  6.3  chr4              30191950 30193178 (47900537) + EnSpm-N13_DR      DNA/CMC-EnSpm         14113  15404  (6745) 2700163  
   370   17.3 11.8  4.4  chr4              30193183 30193309 (47900406) C EnSpm-N13_DR      DNA/CMC-EnSpm        (6750)  15399   15264 2700164  
   276   22.4  5.9  0.0  chr4              30193784 30193868 (47899847) + EnSpm-N13_DR      DNA/CMC-EnSpm          2802   2891 (19258) 2700165  
  1406   14.3  4.8  4.4  chr4              30193910 30194223 (47899492) C Kolobok-N10_DR    DNA/Kolobok             (0)    643     329 2700166  
   299   14.3  0.0  1.8  chr4              30194331 30194387 (47899328) + Kolobok-N10_DR    DNA/Kolobok             329    384   (259) 2700167  
   228   11.6  0.0  2.3  chr4              30194394 30194437 (47899278) + EnSpm-N39C_DR     DNA/CMC-EnSpm?         1927   1969  (1624) 2700168  
   516   24.2 18.1  3.0  chr4              30194697 30195071 (47898644) + EnSpm-N13_DR      DNA/CMC-EnSpm         15676  16105  (6044) 2700169  
   207   19.9  0.0  9.8  chr4              30195097 30195163 (47898552) C Kolobok-N10_DR    DNA/Kolobok            (26)    617     557 2700170 *
   978   17.8  7.2  0.0  chr4              30195161 30195368 (47898347) + hAT-N128_DR       DNA/hAT-Charlie          10    232   (581) 2700171  
  1223   12.7 10.3  8.5  chr4              30195374 30195684 (47898031) + DNA8-4C_DR        DNA/hAT-Charlie         407    722   (539) 2700172  
   787   21.1  8.5  3.6  chr4              30195681 30195916 (47897799) C hAT-N117_DR       DNA/hAT-Tip100       (1298)   1359    1113 2700173 *
   755   21.9  6.6  1.0  chr4              30195742 30195939 (47897776) + DNA8-10_DR        DNA/hAT-Ac              675    883  (3135) 2700174 *
   470   12.8 13.7  0.0  chr4              30195913 30196014 (47897701) + TDR23             DNA                    1032   1147     (0) 2700175 *
   910   16.3  0.0  7.8  chr4              30196101 30196293 (47897422) + EnSpm-N13_DR      DNA/CMC-EnSpm         19612  19790  (2359) 2700176  
   367   28.0  0.8  0.8  chr4              30196316 30196433 (47897282) + SINE2-2_DR        SINE/tRNA-Core-RTE       10    127   (202) 2700177  
  6007   10.3  8.6  3.0  chr4              30196434 30197562 (47896153) C hAT-N75_DR        DNA/hAT-Charlie         (0)   1327     138 2700178  
  1478   18.6  3.7  1.0  chr4              30197565 30197862 (47895853) C HarbingerN1_DR    DNA/PIF-Harbinger     (132)    518     213 2700179  
  2929    8.7  4.6  0.9  chr4              30197863 30198301 (47895414) C HATN10_DR         DNA/hAT-Ac              (0)    455       1 2700180  
   682   20.2 10.0 10.0  chr4              30198302 30198521 (47895194) C HarbingerN1_DR    DNA/PIF-Harbinger     (430)    220       1 2700181  
   250   17.9  6.0  0.0  chr4              30198531 30198597 (47895118) C DNA-2-19_DR       DNA                   (881)    956     886 2700182  
   206   10.4 25.0  0.0  chr4              30198766 30198813 (47894902) C DNA-2-19_DR       DNA                   (505)   1332    1273 2700183  
   681   14.1 14.2  3.8  chr4              30199438 30199606 (47894109) + DNA-N26_DR        DNA                     249    434   (333) 2700184  
   312   16.3 15.1  0.0  chr4              30200126 30200211 (47893504) C DNA-2-19_DR       DNA                    (10)   1827    1729 2700185  
   390   13.4 14.8  8.5  chr4              30200309 30200430 (47893285) + SINE2-2_DR        SINE/tRNA-Core-RTE      201    329     (0) 2700186 *
  1018   21.8  8.2 10.6  chr4              30200429 30201053 (47892662) + EnSpm-N13_DR      DNA/CMC-EnSpm         19892  20502  (1647) 2700187  
   475   18.8 14.0  4.1  chr4              30201553 30201730 (47891985) + EnSpm-N13_DR      DNA/CMC-EnSpm         21409  21603   (546) 2700188  
   343   22.5  6.0  3.6  chr4              30201809 30201942 (47891773) + EnSpm-N13_DR      DNA/CMC-EnSpm         21764  21900   (249) 2700189  
   285   20.9  0.9 13.4  chr4              30202054 30202263 (47891452) + hAT-N187_DR       DNA/hAT-Charlie         120    306   (871) 2700190 *
   383   16.1  2.4  7.6  chr4              30202081 30202288 (47891427) + DNA-8-29_DR       DNA/hAT-Tip100          746    943    (77) 2700191 *
   516   17.9  0.5  5.6  chr4              30202110 30202298 (47891417) + EnSpm-6N1_DR      DNA/CMC-EnSpm           922   1101  (8135) 2700192 *
  1664   10.0  0.8 21.5  chr4              30202136 30202164 (47891551) C DNA-N45_DR        DNA/CMC-EnSpm         (439)    813     740 2700193  
  1587   11.5  5.4  0.0  chr4              30202165 30202459 (47891256) C Zisupton-6_DR     DNA/Zisupton        (13224)   8892    8582 2700194  
   573   19.1  1.9  0.0  chr4              30202317 30202478 (47891237) + EnSpm-N2_DR       DNA/CMC-EnSpm          2923   3087   (928) 2700195 *
  1664   10.0  0.8 21.5  chr4              30202479 30202757 (47890958) C DNA-N45_DR        DNA/CMC-EnSpm         (439)    739       1 2700193  
  4137    3.1  1.7  0.0  chr4              30202758 30203275 (47890440) C hAT-N29_DR        DNA/hAT               (479)   1101     575 2700196  
 10355    6.9  6.4  3.4  chr4              30203276 30204886 (47888829) C Harbinger-1N1_DR  DNA/PIF-Harbinger       (0)   1657       1 2700197  
   244   17.3  8.1  6.8  chr4              30204811 30204897 (47888818) + ENSPM-6_DR        DNA/CMC-EnSpm          6454   6541 (26075) 2700198 *
  4493    3.0  5.2  0.0  chr4              30204890 30205432 (47888283) C hAT-N29_DR        DNA/hAT              (1009)    571       1 2700196  
  6336    5.8  1.6  0.2  chr4              30205433 30206272 (47887443) + ERV1-N9-LTR_DR    LTR/ERV1                560   1410     (0) 2700199  
  2370   14.0 23.5  1.9  chr4              30206630 30207196 (47886519) + TDR13             DNA                       1    687    (85) 2700200  
  2021   13.2 11.6  3.1  chr4              30207216 30207638 (47886077) C ZFERV-2-LTR_DR    LTR/ERV1                (0)    462       5 2700201  
   343   21.5  0.0  1.3  chr4              30207641 30207720 (47885995) C hAT-N87_DR        DNA/hAT-Ac              (1)    519     441 2700202  
   887   24.7  7.0  2.7  chr4              30207817 30208103 (47885612) + TE-X-6_DR         DNA/Crypton-A             1    299  (1255) 2700203  
   337   15.0  0.0  1.1  chr4              30208170 30208236 (47885479) + TDR19             DNA/hAT-Charlie           1     66   (137) 2700204 *
  1072    8.0  0.0  2.0  chr4              30208221 30208373 (47885342) C Harbinger-N10_DR  DNA/PIF-Harbinger       (0)    328     179 2700205  
  3001    5.7 22.9  3.7  chr4              30208374 30208937 (47884778) + HATN11B_DR        DNA/hAT                   1    668    (22) 2700206  
   239   20.6  1.6  0.0  chr4              30208995 30209057 (47884658) C Gypsy61-LTR_DR    LTR/Gypsy             (495)    213     150 2700207  
  3334   15.4  7.7  3.1  chr4              30210223 30210924 (47882791) + L2-1_DR           LINE/L2                1203   1935  (3050) 2700208  
   481   20.6 11.8  0.0  chr4              30210932 30211062 (47882653) + L2-1_DR           LINE/L2                2576   2722  (2263) 2700208  
 20707    2.4  1.1  0.1  chr4              30211063 30213534 (47880181) C DNA-2-8_DR        DNA/CMC-EnSpm           (0)   2496       1 2700209  
   219   13.9  0.0  0.0  chr4              30213535 30213570 (47880145) + L2-1_DR           LINE/L2                2721   2756  (2229) 2700208  
   279    8.3 12.2  1.9  chr4              30213571 30213619 (47880096) C NonLTR-1_DR       Retroposon              (7)   1205    1152 2700210 *
   424   13.1  0.0  3.6  chr4              30213617 30213703 (47880012) + L2-1_DR           LINE/L2                2918   3001  (1984) 2700208  
   266   29.9  0.0  1.3  chr4              30213686 30213763 (47879952) C DNA-X-2_DR        DNA                   (204)    612     536 2700211 *
   212   13.0  6.9  6.9  chr4              30213772 30213829 (47879886) + DNA-TA-4_DR       DNA/TcMar              2798   2855  (6940) 2700212  
   211    3.9  0.0  0.0  chr4              30213865 30213890 (47879825) C DNA-8-22_DR       DNA/hAT-Ac           (1387)     47      22 2700213  
   277   10.2  6.1  0.0  chr4              30213911 30213959 (47879756) C P-1_DR            DNA/P                (7310)   2658    2607 2700214 *
  6480   11.2  6.5  5.0  chr4              30213918 30215330 (47878385) + Mariner-N29_DR    DNA/TcMar-ISRm11         26   1764     (1) 2700215  
  2436   10.1  5.5  3.0  chr4              30215331 30216028 (47877687) C Mariner-3_DR      DNA/TcMar-ISRm11      (746)   1019       5 2700216  
   350   15.9  0.0  0.0  chr4              30215969 30216037 (47877678) C P-1_DR            DNA/P                (8401)   1567    1499 2700217 *
  3085   12.2  8.2  0.4  chr4              30216030 30216541 (47877174) C HATN13_DR         DNA/hAT-Ac            (567)    552       1 2700218  
   221   28.1 13.3  2.3  chr4              30216567 30216686 (47877029) + Rex1-57_DR        LINE/Rex-Babar         2788   2920   (380) 2700219  
   415    8.9  0.6  1.6  chr4              30217250 30217323 (47876392) C Copia-28_DR-LTR   LTR/Gypsy?            (232)     90       1 2700220  
   240   27.7  7.4  2.5  chr4              30217338 30217526 (47876189) C Tx1-39_DR         LINE/L1-Tx1           (194)   5258    5061 2700221  
  1237    9.0 29.5  1.4  chr4              30217531 30217811 (47875904) + ERV1-N7-LTR_DR    LTR/ERV1                 72    430   (258) 2700222  
   699   14.4  0.8  0.8  chr4              30217821 30217939 (47875776) + ERV1-N7-LTR_DR    LTR/ERV1                570    688     (0) 2700222  
   817   20.3 36.2  0.5  chr4              30218348 30218552 (47875163) C DIRS-10_DR        LTR/DIRS             (1391)   4372    4094 2700223  
  5737   10.9  2.3 11.3  chr4              30218553 30219657 (47874058) C Looper-N7_DR      DNA/Kolobok-T2          (0)   1015       1 2700224  
   384   24.0  0.9  0.9  chr4              30219658 30219756 (47873959) C DIRS-1_DR         LTR/DIRS             (1648)   4006    3908 2700225 *
   585   21.8  9.7 14.8  chr4              30219755 30220002 (47873713) C DIRS-17_DR        LTR/DIRS             (5263)    500     264 2700226  
  6487    9.9  6.2  1.3  chr4              30220131 30221145 (47872570) + Harbinger3N_DR    DNA/PIF-Harbinger        81   1144     (0) 2700227  
  1040   15.1  0.0  6.7  chr4              30221146 30221336 (47872379) C LTR-10_DR         LTR                   (152)    723     545 2700228  
   465   13.3 16.7  9.2  chr4              30221341 30221472 (47872243) C TDR22B            DNA                     (0)   1248    1108 2700229  
   205   17.1  0.0  0.0  chr4              30221606 30221640 (47872075) + EnSpm-N13_DR      DNA/CMC-EnSpm          7223   7257 (14892) 2700230  
  3551   14.8  0.4  3.4  chr4              30222026 30222687 (47871028) C DIRS-1-LTR_DR     LTR/Ngaro               (1)    621       5 2700231  
  4351   11.0 11.4  0.0  chr4              30225156 30225912 (47867803) C Harbinger-N18_DR  DNA/PIF-Harbinger?      (0)    843       1 2700232  
 34380    0.9  1.4  0.0  chr4              30226498 30230368 (47863347) + L2-1_DR           LINE/L2                1060   4985     (0) 2700233  
   205    2.9  5.9  0.0  chr4              30230342 30230375 (47863340) + Rex1-26_DRe       LINE/Rex-Babar         3347   3382     (8) 2700234 *
   208   14.6  4.9  0.0  chr4              30230738 30230778 (47862937) + Mariner-N2_DR     DNA/TcMar                38     80  (3886) 2700235  
  1181    5.4  0.0  0.0  chr4              30230781 30230928 (47862787) C L1-126_DR         LINE/L1              (5587)    148       1 2700236  
   938   31.6  8.9  2.9  chr4              30231009 30231748 (47861967) + Gypsy-173_DR-I    LTR/Gypsy              1311   2081  (2166) 2700237  
  2153   14.8  1.9  1.9  chr4              30231813 30232190 (47861525) C hAT-N45B_DR       DNA/hAT-Blackjack     (345)    378       1 2700238  
   533   16.8  2.8 23.8  chr4              30232191 30232408 (47861307) C DNA-TA-5_DR       DNA/TcMar-Tigger      (771)    187       7 2700239  
   358   29.3  4.3  6.4  chr4              30232463 30232765 (47860950) C Gypsy-209_DR-LTR  LTR/Gypsy             (249)    297       1 2700240  
   632   17.8  5.2  3.1  chr4              30232768 30232958 (47860757) C TDR7              DNA                   (346)    195       1 2700241  
  1211   11.8  1.6  3.2  chr4              30232959 30233145 (47860570) + hAT-N154_DR       DNA/hAT-Tip100          160    343  (1052) 2700242  
   363   27.2  0.0  3.3  chr4              30233064 30233158 (47860557) C L1-60_DR          LINE/L1              (5311)    366     275 2700243 *
   367    9.4  1.9  0.0  chr4              30233203 30233255 (47860460) C Copia-29_DR-I     LTR/Gypsy?            (116)   1474    1421 2700244  
  2605    6.5  0.0  0.0  chr4              30233257 30233579 (47860136) + HarbingerN6_DR    DNA/PIF-Harbinger         1    323    (70) 2700245  
   547   25.2  1.3  5.2  chr4              30233562 30233720 (47859995) C Copia-29_DR-I     LTR/Gypsy?            (105)   1485    1333 2700244 *
   239    3.0  0.0  3.0  chr4              30233841 30233874 (47859841) + Gypsy-21-LTR_DR   LTR/Gypsy                 1     33  (1437) 2700246  
  7840    7.5 13.3  1.7  chr4              30233877 30235196 (47858519) + Gypsy-21-LTR_DR   LTR/Gypsy                 1   1470     (0) 2700247  
  1277   12.3  4.8 10.5  chr4              30235688 30235959 (47857756) C HATN2_DR          DNA/hAT                 (0)   1219     962 2700248 *
  1855   13.3 23.1  0.2  chr4              30235958 30236333 (47857382) + SINE3-1a          SINE/5S-Deu-L2          108    569     (1) 2700249  
  1288    2.1  0.0  0.0  chr4              30236363 30236507 (47857208) + TDR3              DNA/hAT-Charlie          49    193     (0) 2700250  
   499   15.1  0.0 31.1  chr4              30236373 30236545 (47857170) + EnSpm-N36B_DR     DNA/CMC-EnSpm          2285   2416  (1000) 2700251 *
  2155   11.5  9.9  2.4  chr4              30236514 30236976 (47856739) C HATN2_DR          DNA/hAT               (722)    497       1 2700248  
   857   17.9  2.6  3.7  chr4              30237358 30237549 (47856166) C DNA-8-12_DR       DNA/Merlin            (129)    602     413 2700252  
   201   20.0  7.3  0.0  chr4              30237911 30237965 (47855750) C Nimb-11_DR        LINE/I                 (11)   5082    5024 2700253  
   283   14.9 17.6  0.0  chr4              30238085 30238151 (47855564) C ANGEL             DNA/Kolobok             (5)    304     225 2700254  
   210   26.0  3.1  0.0  chr4              30238152 30238241 (47855474) C Merlin-N1_DR      DNA/Merlin              (1)    368     276 2700255  
 16540    7.0  5.2  1.0  chr4              30238242 30240636 (47853079) C DNA-2-8_DR        DNA/CMC-EnSpm           (0)   2496       1 2700256  
  3007    4.7  1.5  1.2  chr4              30240665 30241072 (47852643) + EnSpm-4N1_DR      DNA/CMC-EnSpm          2227   2635   (266) 2700257  
   239   28.1  0.0  1.6  chr4              30241295 30241359 (47852356) C Gypsy-165-LTR_DR  LTR/Gypsy               (0)    541     478 2700258  
   536   18.3  5.6  0.0  chr4              30241389 30241530 (47852185) C Gypsy-165-LTR_DR  LTR/Gypsy             (175)    366     217 2700258  
  1254   11.1  8.1  1.8  chr4              30241627 30241837 (47851878) + Harbinger-N11_DR  DNA/PIF-Harbinger         1    224   (987) 2700259  
  1917    8.1  1.2  7.6  chr4              30241846 30242179 (47851536) + L2-3_DRe          LINE/L2                4750   5063     (5) 2700260 *
  2551    9.5 25.1  6.0  chr4              30242177 30242782 (47850933) + Harbinger-N11_DR  DNA/PIF-Harbinger       218    932   (279) 2700261  
  1342   13.1  0.0  5.6  chr4              30242740 30242965 (47850750) + DNA6-6_DR         DNA                    4161   4374  (6907) 2700262 *
   519   24.5  5.4 12.5  chr4              30242784 30242966 (47850749) C DNAX-23_DR        DNA                  (7125)   4676    4507 2700263 *
 19706    3.4  1.6  0.2  chr4              30242967 30245330 (47848385) C DNA-2-8_DR        DNA/CMC-EnSpm           (0)   2496      98 2700264  
 21185    1.5  0.6  0.4  chr4              30245331 30247819 (47845896) + DNA-2-8_DR        DNA/CMC-EnSpm             1   2496     (0) 2700265  
   984    0.0  0.0  0.0  chr4              30247821 30247929 (47845786) C DNA-2-8_DR        DNA/CMC-EnSpm        (2387)    109       1 2700266  
   241    8.1  0.0  0.0  chr4              30247930 30247965 (47845750) + SINE2-4_DR        SINE/tRNA-V-RTE         186    221   (150) 2700267 *
  1515   11.3 15.4  0.0  chr4              30247961 30248207 (47845508) + Harbinger-N11_DR  DNA/PIF-Harbinger       926   1210     (1) 2700268  
   504    8.7  0.0  1.2  chr4              30248374 30248455 (47845260) + Mariner-N23_DRe   DNA/TcMar-ISRm11        218    298   (733) 2700269  
   279   12.8  0.0  0.0  chr4              30248445 30248491 (47845224) + Mariner-N23_DRe   DNA/TcMar-ISRm11        570    616   (415) 2700270 *
   217   23.1  7.7  0.0  chr4              30248475 30248490 (47845225) C EnSpm-N11_DR      DNA/CMC-EnSpm        (1679)   3674    3607 2700271 *
   313   17.0  0.0  0.0  chr4              30248491 30248537 (47845178) C TDR17B            DNA/Sola-1            (781)    765     719 2700272  
   527    8.0  6.7  0.0  chr4              30248544 30248618 (47845097) C hAT-N190_DR       DNA/hAT               (208)    117      38 2700273  
   403   11.7  3.1  0.0  chr4              30248637 30248708 (47845007) C DNA-8-14_DR       DNA/hAT-Charlie       (263)   1310    1244 2700274  
   331   12.1  3.4  7.0  chr4              30248709 30248725 (47844990) C DNA9-6_DR         DNA                  (3357)   4527    4442 2700275  
   804   17.3  1.5  8.2  chr4              30249909 30250103 (47843612) C Copia-11B_DR-LTR  LTR/Gypsy?             (16)    452     270 2700276  
  5003   11.6 17.9  0.5  chr4              30250106 30251361 (47842354) C L1-54_DR          LINE/L1              (2330)   1048       1 2700277  
   810   20.1  6.5  6.2  chr4              30251336 30251374 (47842341) + CryptonV-N4_DR    DNA/Crypton-V          8078   8117  (5376) 2700278 *
  1381   16.0 17.2  3.4  chr4              30251375 30251815 (47841900) + DNA2-3_DR         DNA/Merlin                1    500   (745) 2700279  
   298   22.0  0.0  3.7  chr4              30251746 30251830 (47841885) + EnSpm-N13_DR      DNA/CMC-EnSpm         17184  17265  (4884) 2700280 *
   771   20.6  9.7  1.3  chr4              30252085 30252300 (47841415) C Kolobok-N10B_DR   DNA/Kolobok             (9)    262      29 2700281  
   768   19.2 10.6  2.2  chr4              30252243 30252450 (47841265) + Kolobok-N10B_DR   DNA/Kolobok               9    233    (38) 2700282 *
   542   22.1 18.6  2.2  chr4              30252451 30252686 (47841029) C ANGEL             DNA/Kolobok             (0)    309      36 2700283  
   324   31.8  1.8  6.6  chr4              30252984 30253363 (47840352) + Merlin-1_DR       DNA/Merlin             2868   3230  (7297) 2700284  
  8504    3.9  0.3  0.1  chr4              30253669 30254759 (47838956) + CR1-25_DR         LINE/L2                 343   1435  (1670) 2700285  
 22441    2.1  5.2  1.5  chr4              30254762 30257518 (47836197) + L1-36_DR          LINE/L1                 190   3048  (2666) 2700286  
  9316    1.1  1.0  0.6  chr4              30257519 30258614 (47835101) C DNA-6-N6_DR       DNA                     (0)   2309    1210 2700287  
  6733    6.2 11.3  1.5  chr4              30258598 30259633 (47834082) + CryptonV-N3_DR    DNA/Crypton-V         12455  13590  (7073) 2700288 *
  7863    0.3  0.0  0.0  chr4              30259633 30260503 (47833212) C DNA-6-N6_DR       DNA                  (1438)    871       1 2700287  
  6458    1.8  0.1  0.0  chr4              30260504 30261241 (47832474) + L1-36_DR          LINE/L1                3042   3768  (1946) 2700286  
   214   21.0  0.0  4.8  chr4              30261194 30261258 (47832457) + Tx1-15_DR         LINE/L1-Tx1            1813   1874  (1635) 2700289 *
  2106    2.6  2.9  1.1  chr4              30261229 30261500 (47832215) + L1-36_DR          LINE/L1                5438   5714     (0) 2700290  
   469    1.5  0.0  0.0  chr4              30261492 30261557 (47832158) + hAT-N26_DR        DNA/hAT-Ac             1394   1459     (0) 2700291 *
  2187   11.8  1.9  0.9  chr4              30261558 30261934 (47831781) C L1-90_DR          LINE/L1              (3080)   1127     793 2700292  
  1546   14.7 11.9 14.1  chr4              30261925 30262438 (47831277) C L1-90_DR          LINE/L1              (3703)    504       1 2700292 *
   397   26.6  2.5  1.6  chr4              30262447 30262612 (47831103) + SAT-7_DR          Satellite                 1    167     (0) 2700293  
  1392    8.2  1.0  1.0  chr4              30262675 30263343 (47830372) + SAT-7_DR          Satellite                 1    669     (0) 2700293  
   328   14.1  3.1  1.5  chr4              30263766 30263830 (47829885) + Mariner-N5B_DR    DNA/TcMar              3047   3112  (6332) 2700294 *
   352   21.1 14.2  6.6  chr4              30263812 30263938 (47829777) C DNA-X-2_DR        DNA                   (200)    616     481 2700295  
  1635   13.3  6.8  0.3  chr4              30263951 30264289 (47829426) + Tc1-1_DR          DNA/TcMar-Tc1            59    419  (1206) 2700296  
   720   23.3  9.9  5.2  chr4              30264321 30264673 (47829042) C Gypsy164-LTR_DR   LTR/Gypsy              (12)    369       1 2700297  
  2473   17.1  0.2  1.4  chr4              30264674 30265118 (47828597) C Gypsy164B-I_DR    LTR/Gypsy               (0)   4335    3896 2700297  
   416   10.2  0.0  0.0  chr4              30265118 30265176 (47828539) + Gypsy-34-I_DR     LTR/Gypsy              3925   3983   (456) 2700298 *
  4793   13.1  5.0  6.0  chr4              30265174 30266234 (47827481) C Harbinger-1N1_DR  DNA/PIF-Harbinger     (613)   1044       1 2700299  
   671    9.2 21.3  0.0  chr4              30266246 30266386 (47827329) C DNA13TA1_DR       DNA/TcMar-Tc1          (37)    281     111 2700300  
   347   18.7  3.5  5.4  chr4              30266339 30266386 (47827329) + EnSpm-6N1_DR      DNA/CMC-EnSpm          4014   4059  (5177) 2700301 *
  1586   11.7 18.5  1.5  chr4              30266387 30266776 (47826939) C HATN10_DR         DNA/hAT-Ac              (0)    455       1 2700302  
   368   19.8  7.2  0.0  chr4              30266777 30266886 (47826829) C DNA13TA1_DR       DNA/TcMar-Tc1         (200)    118       1 2700303  
   272   18.8  1.6  0.0  chr4              30267033 30267096 (47826619) + hAT-N106B_DR      DNA/hAT-Ac              783    847   (181) 2700304  
  3007    8.2  6.8  6.3  chr4              30267176 30267824 (47825891) C DNA-5-8C_DR       DNA/hAT-hAT5            (0)    691      40 2700305  
   319   20.1  8.3  7.5  chr4              30267706 30267850 (47825865) C DNA-8-9_DR        DNA/hAT-Ac           (2564)   1155    1010 2700306 *
  3148    3.6  0.0  0.0  chr4              30267904 30268315 (47825400) C Nimb-17_DRe       LINE/I                  (0)   5532    5121 2700307  
   403   16.8  4.3 11.4  chr4              30268823 30268963 (47824752) C BEL-64_DRe-I      LTR/Pao                (51)   3089    2958 2700308  
  1430   10.2  6.3  0.4  chr4              30269266 30269520 (47824195) + EnSpm-N3B_DR      DNA/CMC-EnSpm          1043   1312  (2422) 2700309  
   226   11.9  0.0  4.8  chr4              30269488 30269531 (47824184) + Zisupton-1_DR     DNA/Zisupton            576    617  (9012) 2700310 *
   495   18.1  2.6  5.4  chr4              30269725 30269876 (47823839) C Tx1-27_DR         LINE/L1-Tx1          (2301)    232      85 2700311  
   568    1.6  0.0  0.0  chr4              30269933 30269996 (47823719) C hAT-N39_DR        DNA/hAT-Tip100          (0)   1594    1531 2700312  
   469   22.4  1.9 12.9  chr4              30269997 30270240 (47823475) C DNA7-N2_DR        DNA/hAT-hAT6         (1155)    859     582 2700313 *
 10011    3.3  1.5  0.9  chr4              30270005 30271313 (47822402) C hAT-N39_DR        DNA/hAT-Tip100        (277)   1317       1 2700312  
   368   15.6  7.5  4.0  chr4              30271459 30271473 (47822242) + TE-X-13_DR        Unknown                1101   1119  (1306) 2700314  
   446   15.7  9.3  0.0  chr4              30271474 30271581 (47822134) C ANGEL             DNA/hAT                 (0)    309     192 2700315  
   255   26.1  1.7  1.0  chr4              30271588 30271708 (47822007) C Copia1-I_DR       LTR/Copia            (1110)   3054    2856 2700316  
  1641   12.9 12.6  4.7  chr4              30271713 30272109 (47821606) C HATN1_DR          DNA/hAT                 (0)    427       1 2700317  
   272   27.8  0.0  1.1  chr4              30272111 30272201 (47821514) C Copia4-I_DR       LTR/Copia            (1239)   2968    2879 2700318  
  2001   12.2  4.8  1.1  chr4              30272203 30272557 (47821158) C TDR17B            DNA/Sola-1            (771)    775     408 2700319  
   453   33.5  1.9  0.4  chr4              30272556 30272819 (47820896) C Copia4-I_DR       LTR/Copia            (1314)   2893    2626 2700318 *
   213   16.9 21.1  2.2  chr4              30272959 30273152 (47820563) C DNA-8-29_DR       DNA/hAT-Tip100        (200)    820     591 2700320  
   214    8.3  0.0  2.8  chr4              30273181 30273217 (47820498) C EnSpm-N6B_DR      DNA/CMC-EnSpm?         (68)   3182    3147 2700321  
  4377   10.1  5.3  2.2  chr4              30273231 30274027 (47819688) C MuDR-1_DR         DNA/MULE-NOF?        (5777)   1636     816 2700322  
  1172   11.7  5.0  0.5  chr4              30274018 30274215 (47819500) C MuDR-1_DR         DNA/MULE-NOF?        (7142)    271      65 2700323 *
   520   11.9  0.0  6.9  chr4              30274212 30274319 (47819396) + DNAX-20_DR        DNA/CMC-EnSpm           594    694     (0) 2700324 *
   392   31.7  1.4  0.0  chr4              30274365 30274509 (47819206) C DNA25TWA2_DR      DNA                     (5)    797     651 2700325  
  4996    9.5  1.4  0.0  chr4              30274513 30275270 (47818445) C DNA-N35_DR        DNA                     (8)   1176     408 2700326  
  4062    5.0  2.1  2.5  chr4              30275271 30275843 (47817872) C HATN3_DR          DNA/hAT-Tip100          (0)    571       1 2700327  
  2456   11.5  1.1  6.8  chr4              30275844 30276281 (47817434) C DNA-N35_DR        DNA                   (769)    415       1 2700328  
  1448   10.6  0.3  7.7  chr4              30276288 30276593 (47817122) + REX1-3_DR         LINE/Rex-Babar            1    285  (2490) 2700329  
   274   12.8  0.0  0.0  chr4              30276575 30276613 (47817102) C DIRS-1-LTR_DR     LTR/Ngaro              (37)    585     547 2700330 *
   512   23.1  3.6  3.6  chr4              30276684 30277243 (47816472) + SAT-7_DR          Satellite                 1    560    (35) 2700331  
   506   28.8  0.0  0.0  chr4              30277294 30277456 (47816259) + SAT-7_DR          Satellite                 5    167     (1) 2700331  
   266   26.7  5.1  8.8  chr4              30277673 30277686 (47816029) + DNA-N33_DR        DNA                     447    578  (1122) 2700332  
   273   18.9  9.6  4.0  chr4              30277687 30277780 (47815935) + ANGEL             DNA/Kolobok               3    101   (208) 2700333  
   517   19.1  0.0  0.9  chr4              30277788 30277903 (47815812) C ANGEL             DNA/hAT               (194)    115       1 2700333  
   628   16.0 10.2  0.6  chr4              30277928 30278084 (47815631) C LOOPERN4_DR       DNA/Kolobok-T2         (10)    907     736 2700334  
   900   10.7  0.0  0.0  chr4              30278233 30278363 (47815352) + SINE2-5_DR        SINE/tRNA-V-RTE         150    280     (2) 2700335  
   863   14.2  1.4  0.0  chr4              30278364 30278380 (47815335) + DNA8-25_DR        DNA                    2033   2182  (1785) 2700336  
   331   18.8  4.7  0.0  chr4              30278556 30278640 (47815075) C HATN10_DR         DNA/hAT-Ac            (272)    183      95 2700337  
  2010   10.2 22.7  3.1  chr4              30278719 30279145 (47814570) C hAT-N178_DR       DNA/hAT-Ac              (0)   1707    1200 2700338  
  1780    4.2  2.5  0.0  chr4              30279146 30279382 (47814333) C piggyBac-N4_DR    DNA/PiggyBac            (0)   1323    1081 2700339  
 28501    2.2  0.5  0.4  chr4              30279390 30282893 (47810822) C L2-2_DRe          LINE/L2                 (4)   4234     729 2700340  
  3768    5.7  3.0  2.4  chr4              30282856 30283428 (47810287) C piggyBac-N4_DR    DNA/PiggyBac          (212)   1111     536 2700339 *
  1285    7.2  6.6  1.4  chr4              30283430 30283641 (47810074) C DNA6-5_DR         DNA                     (1)   1402    1180 2700341 *
  8102    5.6  5.4  1.9  chr4              30283635 30284863 (47808852) C DNA-6-N2_DR       DNA                   (190)   4866    3596 2700342  
   203   22.2  8.3  0.0  chr4              30284847 30284918 (47808797) C ENSPM-6_DR        DNA/CMC-EnSpm        (1899)  30717   30640 2700343 *
  1029    5.2  1.9  0.6  chr4              30284915 30285069 (47808646) C DNA-6-N2_DR       DNA                  (1710)   3346    3190 2700342  
  1536    3.0  9.0  0.0  chr4              30285070 30285270 (47808445) + hAT-N89_DR        DNA/hAT-Ac                1    219  (1639) 2700344  
   304   14.9  4.3  4.3  chr4              30285223 30285292 (47808423) C hAT-N178B_DR      DNA/hAT-Ac            (461)   1422    1353 2700345 *
 12527    3.4  2.2  0.8  chr4              30285288 30286939 (47806776) + hAT-N89B_DR       DNA/hAT-Ac              737   2412     (0) 2700346  
  4055    5.8  0.3  5.3  chr4              30286940 30287573 (47806142) C DNA-6-N2_DR       DNA                  (1859)   3197    2594 2700342 *
  9935    6.4  8.3  5.0  chr4              30287573 30289276 (47804439) C DNA-6-N2_DR       DNA                  (3094)   1962     206 2700347  
   235   24.4  1.2  0.0  chr4              30289243 30289324 (47804391) C MuDR-2_DR         DNA/MULE-MuDR        (4981)  18952   18870 2700348 *
   220   20.3  4.0  0.0  chr4              30289259 30289332 (47804383) C Merlin-1_DR       DNA/Merlin           (2249)   8278    8202 2700349 *
   339   13.2  2.9  0.0  chr4              30289269 30289336 (47804379) + DNA8-17_DR        DNA/hAT-Tip100         1598   1667   (146) 2700350 *
   887   18.5  5.3  0.0  chr4              30289318 30289506 (47804209) C Harbinger-N31_DR  DNA/PIF-Harbinger      (59)    626     428 2700351  
   297   19.3  2.2  2.2  chr4              30289337 30289358 (47804357) + EnSpm-N11_DR      DNA/CMC-EnSpm          3733   3822  (1531) 2700352 *
  1794   14.4  7.8  2.7  chr4              30289511 30289896 (47803819) C Harbinger-1N1_DR  DNA/PIF-Harbinger    (1252)    405       1 2700353  
   591   14.7  7.1  3.8  chr4              30289908 30290062 (47803653) C DNA13TA1_DR       DNA/TcMar-Tc1          (37)    281     122 2700354 *
  1647   17.3  5.8  3.0  chr4              30289998 30290064 (47803651) C DNA8-28_DR        DNA/hAT              (3664)   3478    3401 2700355  
  2567    6.5  4.5  0.0  chr4              30290065 30290416 (47803299) + SINE2-3_DR        SINE/tRNA-V-RTE           1    368     (0) 2700356  
  3383    9.1  3.6  0.2  chr4              30290464 30291048 (47802667) + Gypsy-31-LTR_DR   LTR/Gypsy               339    943    (11) 2700357  
  1393   15.3 21.1  0.7  chr4              30291048 30291422 (47802293) C HATN10_DR         DNA/hAT-Ac              (4)    451       1 2700358 *
   224   17.1  0.0  0.0  chr4              30291429 30291469 (47802246) C DNA13TA1_DR       DNA/TcMar-Tc1         (277)     41       1 2700354  
   248   16.4  1.8  0.0  chr4              30291624 30291678 (47802037) + hAT-N106B_DR      DNA/hAT-Ac              792    847   (181) 2700359  
  1710   12.1 10.6  6.5  chr4              30291750 30292269 (47801446) C DNA-5-8C_DR       DNA/hAT-hAT5           (97)    594      55 2700360  
  1293   12.1 11.7  6.7  chr4              30292469 30292768 (47800947) C DNA9-3_DR         DNA/MULE-MuDR?       (1431)   9948    9635 2700361 *
  1779    5.4  3.8  3.0  chr4              30292512 30292778 (47800937) C SINE2-3_DR        SINE/tRNA-V-RTE        (99)    269       1 2700362  
  1240   13.6  2.4  3.2  chr4              30292779 30292817 (47800898) + MuDR-2_DR         DNA/MULE-MuDR         20247  20283  (3650) 2700363  
   239    6.8  4.3  6.5  chr4              30293037 30293083 (47800632) C EnSpm-10_DR       DNA/CMC-EnSpm        (5179)   1126    1081 2700364 *
   246   10.8  0.0  0.0  chr4              30293047 30293083 (47800632) + Kolobok-3_DR      DNA/Kolobok-T2          798    834  (5132) 2700365 *
  1027   11.7 21.1  0.7  chr4              30293051 30293282 (47800433) C EnSpm-10_DR       DNA/CMC-EnSpm        (5590)    715     437 2700364  
   341   20.0  4.3 11.4  chr4              30293309 30293449 (47800266) C BEL-64_DRe-I      LTR/Pao                (51)   3089    2958 2700366  
   231    7.5  5.0  0.0  chr4              30293502 30293541 (47800174) + hAT-N64B_DR       DNA/hAT-Ac             1113   1154  (2645) 2700367 *
  1808    9.3  0.0  0.4  chr4              30293507 30293785 (47799930) C EnSpm-N3B_DR      DNA/CMC-EnSpm        (2421)   1313    1036 2700368  
   206   12.2  2.4  0.0  chr4              30293752 30293792 (47799923) C hAT-N127_DR       DNA/hAT-Charlie      (7043)   3273    3232 2700369 *
   462   14.8  1.8  3.6  chr4              30294145 30294256 (47799459) C Tx1-27_DR         LINE/L1-Tx1          (2301)    232     123 2700370  
   425   16.9  5.4 12.2  chr4              30294334 30294344 (47799371) + DNA2-16_DR        DNA                    7045   7178 (10868) 2700371  
  1057    5.3  0.0  0.0  chr4              30294345 30294476 (47799239) + HE2_DR            SINE/tRNA-V-RTE         231    362     (1) 2700372  
   275   26.2  4.0  1.9  chr4              30294644 30294744 (47798971) C DNA-N33_DR        DNA                  (1005)    698     596 2700373 *
   333   17.6  0.0  6.2  chr4              30294661 30294671 (47799044) + TE-X-13_DR        Unknown                1107   1112  (1313) 2700374  
   405   17.7  7.3  0.0  chr4              30294672 30294767 (47798948) C ANGEL             DNA/Kolobok             (0)    309     207 2700375  
  1074   16.5  3.4  0.5  chr4              30294842 30295048 (47798667) + Kolobok-N10B_DR   DNA/Kolobok               4    216    (55) 2700376  
   249   14.6  0.0 14.3  chr4              30295089 30295144 (47798571) C Merlin-2_DR       DNA/Merlin           (3774)  10147   10099 2700377  
   257   19.4  0.0  1.5  chr4              30295157 30295224 (47798491) C Tx1-19_DR         LINE/L1-Tx1            (10)   5371    5305 2700378 *
   275   16.7  0.0  0.0  chr4              30295217 30295264 (47798451) + Merlin-1_DR       DNA/Merlin             1507   1554  (8973) 2700379 *
  1656   13.7 12.1  0.6  chr4              30295253 30295574 (47798141) C SINE2-4_DR        SINE/tRNA-V-RTE         (0)    371      13 2700380  
  1360   23.2  3.8  3.4  chr4              30295680 30296209 (47797506) C Harbinger-5_DR    DNA/PIF-Harbinger    (3646)   3013    2482 2700381  
   207   18.5 23.5  0.0  chr4              30296842 30296922 (47796793) + hAT-N92_DR        DNA/hAT-Ac                1    100  (1475) 2700382  
   729   20.7  3.3  2.3  chr4              30297071 30297283 (47796432) + CryptonV-3_DR     DNA/Crypton-V          6516   6730 (16723) 2700383  
  5001    8.0  1.2  1.2  chr4              30297284 30298081 (47795634) + Copia-13B_DR-LTR  LTR/Gypsy?                1    798     (0) 2700384  
   621   17.8  0.0  0.0  chr4              30298095 30298229 (47795486) + CryptonV-3_DR     DNA/Crypton-V          6746   6880 (16573) 2700385  
   317   12.8  0.0  0.0  chr4              30298414 30298460 (47795255) C DNA-X-2B_DR       DNA                   (315)    124      78 2700386  
   253   26.9  6.4  1.4  chr4              30298480 30298639 (47795076) + Copia4-I_DR       LTR/Copia              2487   2765  (1442) 2700387  
   465   13.0  1.7  6.4  chr4              30298947 30299061 (47794654) C Rex1-50_DR        LINE/Rex-Babar         (11)   2438    2329 2700388  
   413   18.2  3.5 10.6  chr4              30299387 30299527 (47794188) + BEL-64_DRe-I      LTR/Pao                2958   3089    (51) 2700389  
   207   20.3  8.5  0.0  chr4              30299759 30299817 (47793898) + L2-9_DRe          LINE/L2                3291   3354    (25) 2700390  
  3112    7.9  4.5 10.8  chr4              30300038 30300757 (47792958) + DNA-5-8C_DR       DNA/hAT-hAT5              4    691     (0) 2700391  
  8329    5.0  4.7  2.2  chr4              30300764 30301968 (47791747) + LOOPERN1_DR       DNA/Kolobok-T2            1   1234     (0) 2700392  
   310   21.5 10.3  0.0  chr4              30302252 30302358 (47791357) + DNA13TA1_DR       DNA/TcMar-Tc1             1    118   (200) 2700393  
  1913   11.3  2.7  3.9  chr4              30302360 30302727 (47790988) + HATN10_DR         DNA/hAT-Ac                2    365    (90) 2700394  
  1155   11.1  0.5  7.0  chr4              30302736 30302948 (47790767) + Harbinger-1N1_DR  DNA/PIF-Harbinger       576    775   (882) 2700395  
   416    0.0  0.0  0.0  chr4              30302950 30302998 (47790717) + L2-2_DRe          LINE/L2                4188   4236     (2) 2700396 *
  2309    7.2  0.0  3.3  chr4              30302997 30303342 (47790373) C L1-71_DR          LINE/L1               (785)    584     250 2700397  
   290    3.1 52.3  0.0  chr4              30303444 30303508 (47790207) C Mariner-N10_DR    DNA/TcMar-Tc2           (0)   1849    1751 2700398 *
   345   17.8  1.4  0.0  chr4              30303503 30303575 (47790140) + CryptonV-N2_DR    DNA/Crypton-V         15600  15673   (965) 2700399 *
   521    6.5 25.0  0.0  chr4              30303518 30303609 (47790106) + EnSpm-22N2_DR     DNA/CMC-EnSpm          4236   4350  (1197) 2700400  
   474    8.6 38.8  0.0  chr4              30303610 30303633 (47790082) + hAT-N167B_DR      DNA/hAT-Charlie        1246   1406   (167) 2700401 *
  6950    4.6  3.5  0.1  chr4              30303613 30304527 (47789188) C Mariner-N10_DR    DNA/TcMar-Tc2         (101)   1748     803 2700398  
 10569    3.1  4.4  0.0  chr4              30304528 30305867 (47787848) C DNA-2-4_DR        DNA                     (0)   1399       1 2700402  
  4925    1.9  0.7  0.0  chr4              30305868 30306455 (47787260) C Mariner-N10_DR    DNA/TcMar-Tc2        (1046)    803     212 2700398  
  1147    1.5  0.0  0.0  chr4              30306456 30306592 (47787123) + HATN5_DR          DNA/hAT-Ac                1    137  (1019) 2700403  
  4549    1.4  3.5  0.2  chr4              30306598 30307167 (47786548) + HATN5_DR          DNA/hAT-Ac              568   1156     (0) 2700404  
  1515    4.8  4.8  0.0  chr4              30307168 30307374 (47786341) C Mariner-N10_DR    DNA/TcMar-Tc2        (1630)    219       3 2700405  
   363   28.1  3.9  2.3  chr4              30307381 30307937 (47785778) C L1-49_DR          LINE/L1              (1513)   4069    3214 2700406  
   279   21.2  3.4  3.4  chr4              30307922 30307935 (47785780) C DNA2-16_DR        DNA                  (4003)  14048   14035 2700407 *
   740   12.8  0.0  0.0  chr4              30307936 30308052 (47785663) C hAT-N141_DR       DNA/hAT-Charlie         (0)    194      78 2700408  
  1888    7.1  4.9  0.7  chr4              30308093 30308376 (47785339) + DIRS-N2_DR        LTR/Ngaro              3787   4082  (1947) 2700409  
  1713   12.2  0.7  2.4  chr4              30308435 30308729 (47784986) + LOOPERN1_DR       DNA/Kolobok-T2            1    290   (944) 2700410 *
  2106   13.2 15.4  7.1  chr4              30308725 30309424 (47784291) + Kolobok-4N1_DR    DNA/Kolobok-T2          543   1240   (429) 2700411  
   233   19.5  8.2 11.9  chr4              30309489 30309610 (47784105) + DNA8-4A_DR        DNA/hAT-Charlie         729    846    (73) 2700412  
   555   16.1  5.1  5.1  chr4              30309616 30309772 (47783943) C ENSPM-6_DR        DNA/CMC-EnSpm       (27255)   5361    5205 2700413 *
   813   13.2  1.3  3.2  chr4              30309641 30309797 (47783918) + DNA2-7_DR         DNA                    7166   7319  (2331) 2700414  
  1169    7.4  4.0  0.0  chr4              30309930 30310104 (47783611) + Harbinger-5N1B_DR DNA/PIF-Harbinger        33    214  (1732) 2700415 *
  1448   14.4 22.7  5.9  chr4              30309967 30310101 (47783614) + Mariner-N5B_DR    DNA/TcMar              4128   4785  (4659) 2700416  
  2306    2.9 12.2  5.2  chr4              30310102 30310534 (47783181) + Harbinger-5N1B_DR DNA/PIF-Harbinger       934   1395   (551) 2700417  
 38234    8.5  5.2  1.2  chr4              30310628 30316464 (47777251) + DIRS1_DR          LTR/DIRS                  1   6070    (62) 2700418  
   921   19.1  0.0  2.5  chr4              30316290 30316498 (47777217) C DIRS-18_DR        LTR/DIRS             (5961)    231      28 2700419 *
   216   11.8  0.0  0.0  chr4              30316505 30316538 (47777177) C DIRS1c_DR         LTR                   (312)   5624    5591 2700420  
   618   10.4  2.8  0.0  chr4              30316665 30316770 (47776945) + L2-5_DRe          LINE/L2                2112   2220     (7) 2700421  
   528   15.4  4.1  3.3  chr4              30316771 30316785 (47776930) + hAT-N127_DR       DNA/hAT-Charlie        9617   9738   (578) 2700422  
  1274    8.4  0.1  0.1  chr4              30316922 30318361 (47775354) C SAT-7_DR          Satellite              (71)   1440       1 2700423  
   279    7.7  0.0  0.0  chr4              30318364 30318402 (47775313) + Harbinger-N10_DR  DNA/PIF-Harbinger         1     39   (289) 2700424 *
  1323   15.2  5.1  0.0  chr4              30318400 30318656 (47775059) + Kolobok-4N1_DR    DNA/Kolobok-T2          191    460  (1209) 2700425  
   784   10.8 30.2  1.1  chr4              30318654 30318868 (47774847) + Kolobok-4N1_DR    DNA/Kolobok-T2          853   1129   (540) 2700426 *
  1167   13.2  1.7  2.6  chr4              30318889 30319122 (47774593) + Kolobok-4N1_DR    DNA/Kolobok-T2         1438   1669     (0) 2700427  
   748   14.7  0.0  0.0  chr4              30319113 30319241 (47774474) C SAT-7_DR          Satellite              (23)    145      17 2700428 *
   316   30.7  2.5  0.0  chr4              30319304 30319468 (47774247) C SAT-7_DR          Satellite              (46)    169       1 2700428  
   573   10.6  3.2  0.0  chr4              30319569 30319662 (47774053) C DNA-N22_DR        DNA                   (121)    647     551 2700429  
   519   12.5 19.8  0.7  chr4              30319675 30319795 (47773920) C DNA-N22_DR        DNA                   (376)    392     249 2700429  
   501   22.6 15.3  4.5  chr4              30319945 30320264 (47773451) + Gypsy50-LTR_DR    LTR/Gypsy                 1    353     (0) 2700430  
  1678   20.9  9.0  0.2  chr4              30320284 30320682 (47773033) C EXPANDER1_DR      LINE/RTE-BovB         (389)   2976    2543 2700431  
   617   24.1  2.5  7.2  chr4              30320782 30321099 (47772616) C L1-132_DR         LINE/L1              (1328)   3258    2955 2700432  
  4835   10.7 14.3  0.8  chr4              30321110 30321946 (47771769) + hAT-N34_DR        DNA/hAT-Ac                1    949     (0) 2700433  
  2984   20.4 13.7  1.3  chr4              30322011 30322771 (47770944) C BHIKHARI-2-LTR_DR LTR/ERV1              (433)   1285     432 2700434  
  1287    8.1  0.0  2.1  chr4              30322864 30323053 (47770662) + DNA-5-8D_DR       DNA/hAT-hAT5              1    186  (1044) 2700435  
   692   19.1  2.6  1.3  chr4              30323028 30323181 (47770534) C EnSpm-17_DR       DNA/CMC-EnSpm        (6292)   2984    2829 2700436 *
  2198    8.1  7.7  1.4  chr4              30323053 30323391 (47770324) C HE2_DR            SINE/tRNA-V-RTE         (3)    360       1 2700437  
   207   23.3  8.0  2.5  chr4              30323329 30323403 (47770312) C EnSpm-N44_DR      DNA/CMC-EnSpm        (3163)   5489    5411 2700438 *
  3289    8.2  3.1  1.5  chr4              30323392 30323848 (47769867) + DNA-5-8D_DR       DNA/hAT-hAT5            175    638   (592) 2700439  
   570   17.1 20.3  1.8  chr4              30323842 30323984 (47769731) + hAT-N64_DR        DNA/hAT-Ac              635    803   (786) 2700440 *
   225   17.6  2.9  0.0  chr4              30323938 30324005 (47769710) + L1-64_DR          LINE/L1                3358   3427   (363) 2700441 *
   207   16.2  4.8  3.6  chr4              30323940 30324022 (47769693) C DIRS-5_DR         LTR/Ngaro            (1185)   5710    5627 2700442 *
   367    8.8  0.0  0.0  chr4              30323958 30324025 (47769690) + EnSpm-N2_DR       DNA/CMC-EnSpm          2917   2984  (1031) 2700443  
   356    8.8  4.9  2.4  chr4              30323968 30324027 (47769688) + ZFERV-2-I_DR      LTR/ERV1                824    885  (9679) 2700444 *
  9270    8.7  7.6  6.7  chr4              30324028 30325722 (47767993) + hAT-N63_DR        DNA/hAT-Ac                1   1710     (0) 2700445  
   324   12.2  0.0 13.0  chr4              30324049 30324071 (47769644) + Harbinger-N17_DR  DNA/PIF-Harbinger       352    443  (1202) 2700446 *
   605   33.0  7.1  4.3  chr4              30326450 30327634 (47766081) C EnSpm-15_DR       DNA/CMC-EnSpm        (7292)   4162    2635 2700447  
  8385    4.3  3.2  0.2  chr4              30328536 30329582 (47764133) + TDR8              DNA/PIF-Harbinger        14   1092    (63) 2700448  
   238   21.4 12.7  2.5  chr4              30329966 30330075 (47763640) C EnSpm-N44_DR      DNA/CMC-EnSpm        (8531)    121       1 2700449  
  1152    1.4  0.0  2.1  chr4              30330076 30330219 (47763496) C ENSPM-6_DR        DNA/CMC-EnSpm       (11448)  21168   21028 2700450  
  9771    3.1  0.0  0.4  chr4              30330220 30331368 (47762347) C Harbinger3N_DR    DNA/PIF-Harbinger       (0)   1144       1 2700451  
  8853    3.8  5.6  1.4  chr4              30331369 30332601 (47761114) C ENSPM-6_DR        DNA/CMC-EnSpm       (11586)  21030   19747 2700450  
  1962    1.2  0.0  2.0  chr4              30332595 30332847 (47760868) C ENSPM-6_DR        DNA/CMC-EnSpm       (19025)  13591   13344 2700452 *
   245   13.8  6.9  0.0  chr4              30332817 30332874 (47760841) C EnSpm-N36B_DR     DNA/CMC-EnSpm         (299)   3117    3056 2700453 *
  8237    1.6  0.0  0.0  chr4              30332844 30333769 (47759946) + BEL29-I_DR        LTR/Pao                5514   6439     (0) 2700454  
  2692    3.7  0.0  0.0  chr4              30333770 30334090 (47759625) + BEL29-LTR_DR      LTR/Pao                   1    321     (0) 2700454  
  4071    3.5  0.4  1.8  chr4              30334091 30334608 (47759107) C EnSpm-N46_DR      DNA/CMC-EnSpm?       (2322)   1418     908 2700455 *
 37508    7.1  2.2  0.4  chr4              30334604 30339579 (47754136) C L2-3_DRe          LINE/L2                 (1)   5067       1 2700456  
   856   10.6 14.1  0.0  chr4              30339646 30339787 (47753928) + DNA-N22_DR        DNA                     551    712    (56) 2700457  
  1428   12.7  1.1  0.7  chr4              30339889 30340998 (47752717) + SAT-7_DR          Satellite                 1   1114     (2) 2700458  
   737   10.4  0.9  0.0  chr4              30341286 30341400 (47752315) C L2-5_DRe          LINE/L2                 (0)   2227    2112 2700459  
   694   15.9  5.9  3.5  chr4              30341658 30341825 (47751890) + LOOPERN6B_DR      DNA/Kolobok-T2?           1    172   (624) 2700460  
   247   24.5  0.0  4.7  chr4              30341826 30341915 (47751800) + LTR2B_DR          LTR                       1     86  (1542) 2700461  
  4271   11.9  3.5  1.1  chr4              30341919 30342597 (47751118) C DIRS-N2_DR        LTR/Ngaro            (1545)   4484    3790 2700462  
  4250   21.0  5.6  3.0  chr4              30342598 30343810 (47749905) + LTR2B_DR          LTR                     385   1628     (0) 2700461  
   543   19.5  2.6  0.9  chr4              30343811 30343924 (47749791) + LOOPERN6B_DR      DNA/Kolobok-T2?         169    284   (512) 2700463  
   444   21.1  2.6  2.6  chr4              30343822 30343938 (47749777) C EnSpm-N10_DR      DNA/CMC-EnSpm        (1706)   7602    7486 2700464 *
   283   36.2  2.2  0.4  chr4              30344542 30344763 (47748952) + L1-33_DR          LINE/L1                 556    781  (4801) 2700465  
   304   33.8  0.6  0.0  chr4              30344989 30345148 (47748567) C Gypsy-176_DR-I    LTR/Gypsy            (1020)   2655    2495 2700466  
   379   39.5  1.8  1.2  chr4              30345190 30345522 (47748193) C Gypsy-176_DR-I    LTR/Gypsy            (1689)   1986    1652 2700466  
  3340   13.8  3.5  4.2  chr4              30345819 30346468 (47747247) C Harbinger-1N1_DR  DNA/PIF-Harbinger    (1011)    646       1 2700467  
   798    9.5 15.6  0.5  chr4              30346444 30346627 (47747088) C DNA13TA1_DR       DNA/TcMar-Tc1           (0)    318     111 2700468 *
  1022   18.1  2.2  5.6  chr4              30346577 30346627 (47747088) + EnSpm-6N1_DR      DNA/CMC-EnSpm          4014   4055  (5181) 2700469  
  2158   11.5  9.4  2.2  chr4              30346628 30347052 (47746663) C HATN10_DR         DNA/hAT-Ac              (0)    455       1 2700470  
   810   22.0  1.9 18.0  chr4              30346852 30347052 (47746663) C DNA2-10_DR        DNA                   (996)   2525    2115 2700471 *
   245   24.8  5.0  5.0  chr4              30347052 30347170 (47746545) C DNA13TA1_DR       DNA/TcMar-Tc1         (199)    119       1 2700472 *
   272   19.2  1.3  4.0  chr4              30347317 30347392 (47746323) + hAT-N106B_DR      DNA/hAT-Ac              783    856   (172) 2700473  
  3283    7.9 10.6  5.5  chr4              30347456 30348114 (47745601) C DNA-5-8C_DR       DNA/hAT-hAT5            (0)    691       1 2700474  
   562   17.7  0.0  8.8  chr4              30347994 30348129 (47745586) C DNA-8-9_DR        DNA/hAT-Ac           (2593)   1126    1002 2700475 *
   323   16.2 13.8  0.0  chr4              30348119 30348198 (47745517) + hAT-N106_DR       DNA/hAT-Ac              673    763    (32) 2700476 *
   207   18.6  8.2  3.1  chr4              30348381 30348441 (47745274) C L2-9_DRe          LINE/L2                (25)   3354    3291 2700477  
   422   17.1  4.3 11.5  chr4              30348668 30348806 (47744909) C BEL-64_DRe-I      LTR/Pao                (51)   3089    2960 2700478  
  1444    7.2  5.0  0.4  chr4              30349346 30349567 (47744148) C Tx1-27_DR         LINE/L1-Tx1          (2301)    232       1 2700479  
   528   16.5  0.4  1.7  chr4              30349539 30349650 (47744065) + LOOPERN3B_DR      DNA/Kolobok-T2          800   1003    (46) 2700480 *
  2255    5.2  0.7  1.7  chr4              30349696 30349987 (47743728) + hAT-N44_DR        DNA/hAT-Tip100            1    289   (798) 2700481  
  1920   13.0  1.4  7.8  chr4              30349984 30350350 (47743365) + Zisupton-N1_DR    DNA/Zisupton             34    378  (2936) 2700482 *
   265   14.3  5.4  0.0  chr4              30350331 30350348 (47743367) + Helitron-1_DR     RC/Helitron            4906   4964 (21336) 2700483 *
  1973    7.8 23.2  2.2  chr4              30350354 30350733 (47742982) + TDR8              DNA/PIF-Harbinger         1    458   (697) 2700484  
   990    9.3 30.6  0.4  chr4              30350721 30350936 (47742779) + TDR8              DNA/PIF-Harbinger       200    480   (675) 2700485 *
  3770   10.3  4.5  0.7  chr4              30350947 30351530 (47742185) C TDR13B2           DNA                   (173)    606       1 2700486  
  2198   15.2  7.7  2.8  chr4              30351531 30352011 (47741704) + TDR8              DNA/PIF-Harbinger       652   1155     (0) 2700487  
   232   16.2  0.0  0.0  chr4              30351979 30352015 (47741700) + Merlin-2_DR       DNA/Merlin             4790   4826  (9095) 2700488 *
   308   12.8  0.0  0.0  chr4              30352023 30352069 (47741646) + Zisupton-N1_DR    DNA/Zisupton            398    444  (2870) 2700489  
   423    6.3  0.0  5.2  chr4              30352094 30352194 (47741521) + P-1_DR            DNA/P                  7510   7605  (2363) 2700490 *
   596    5.6  1.1  0.0  chr4              30352119 30352207 (47741508) C EnSpm-8_DR        DNA/CMC-EnSpm        (8133)   1308    1219 2700491  
   435   14.1  3.1 27.9  chr4              30352127 30352322 (47741393) + Merlin-1_DR       DNA/Merlin             1055   1212  (9315) 2700492 *
   334   11.4  5.2  2.2  chr4              30352213 30352241 (47741474) + EnSpm-N33_DR      DNA/CMC-EnSpm           268    401  (1856) 2700493 *
   376   25.2 10.4  2.9  chr4              30352242 30352433 (47741282) + DNA-X-4_DR        DNA                       1    206  (1039) 2700494  
  3662   10.3  1.0  2.1  chr4              30353456 30354030 (47739685) + DNA8-23_DR        DNA                    6008   6576   (163) 2700495  
  1176   10.1  0.0  0.0  chr4              30353884 30354052 (47739663) C DNA8-23_DR        DNA                  (6570)    169       1 2700496 *
   407   21.0  2.0  1.0  chr4              30354052 30354152 (47739563) + SAT-7_DR          Satellite                66    167     (1) 2700497 *
  2281    8.9  4.5  0.0  chr4              30354156 30354469 (47739246) C Harbinger-N10_DR  DNA/PIF-Harbinger       (0)    328       1 2700498  
  1266   11.8  0.5  1.1  chr4              30354472 30355172 (47738543) + SAT-7_DR          Satellite                 1    696     (0) 2700499  
   232   19.7  7.8  1.2  chr4              30355386 30355462 (47738253) + DNA8-25_DR        DNA                    1048   1129  (2838) 2700500 *
   503    7.9 14.7  0.9  chr4              30355407 30355508 (47738207) C L2-5_DRe          LINE/L2                 (0)   2227    2112 2700501  
  2021   14.0 12.3  3.6  chr4              30355875 30356289 (47737426) C piggyBac-N5_DR    DNA/PiggyBac?        (1147)    989     540 2700502  
  1011   12.4  0.0  2.4  chr4              30356303 30356475 (47737240) C LOOPERN6B_DR      DNA/Kolobok-T2?       (440)    356     188 2700503  
   319   25.5  5.9  1.9  chr4              30356413 30356564 (47737151) C EnSpm-N39C_DR     DNA/CMC-EnSpm?       (1826)   1767    1610 2700504 *
   815   17.2  7.1  4.3  chr4              30356666 30356888 (47736827) C Mariner-N5B_DR    DNA/TcMar            (7368)   2076    1848 2700505  
  1212   14.3  0.0  0.0  chr4              30356889 30357097 (47736618) C LOOPERN3_DR       DNA/PiggyBac            (0)   1011     803 2700506  
  3968   13.3 18.6  1.5  chr4              30357101 30357429 (47736286) + KolobokN78B_DR    DNA/Kolobok-T2            1   1017     (0) 2700507  
  3979    5.5  2.8  2.6  chr4              30357430 30357970 (47735745) C Looper-N8_DR      DNA/Kolobok-T2        (565)    542       1 2700508  
   241    0.0  5.6  0.0  chr4              30357976 30358011 (47735704) C LOOPERN3_DR       DNA/PiggyBac          (207)    804     767 2700506  
  2539    9.6  8.1  3.1  chr4              30358013 30358444 (47735271) C LOOPERN3_DR       DNA/PiggyBac          (558)    453       1 2700506  
  1965   14.5  5.2 11.7  chr4              30358482 30359036 (47734679) C Mariner-N5B_DR    DNA/TcMar            (7654)   1790    1268 2700505  
  1310    5.9  2.6  1.0  chr4              30359976 30360164 (47733551) C hATN13C_DR        DNA/hAT-Ac             (16)    919     728 2700509  
  3461    3.1  0.2  0.0  chr4              30360166 30360616 (47733099) C DNA-2-19_DR       DNA                  (1275)    562     111 2700510  
   215    0.0  0.0  0.0  chr4              30360649 30360673 (47733042) + TDR8D             DNA                     654    678     (1) 2700511  
   321   15.2  3.4  0.0  chr4              30360710 30360768 (47732947) C DNA13TA1_DR       DNA/TcMar-Tc1         (257)     61       1 2700512  
   314   13.1  1.6  0.0  chr4              30360923 30360983 (47732732) + hAT-N106B_DR      DNA/hAT-Ac              792    853   (175) 2700513  
  3341    8.9 14.0  1.2  chr4              30361057 30361669 (47732046) C DNA-5-8C_DR       DNA/hAT-hAT5            (0)    691       1 2700514  
   296   16.9 10.3  1.2  chr4              30361674 30361751 (47731964) + hAT-N106_DR       DNA/hAT-Ac              673    757    (38) 2700515  
   205   36.9  0.0  0.0  chr4              30361771 30361873 (47731842) + DNA2-32B_DR       DNA/hAT                 775    877   (252) 2700516  
   263   15.2 10.2  0.0  chr4              30361897 30361955 (47731760) C L2-9_DRe          LINE/L2                (17)   3362    3298 2700517  
   424   17.7  3.1 11.9  chr4              30362186 30362313 (47731402) C BEL-64_DRe-I      LTR/Pao                (51)   3089    2972 2700518  
   646   17.4 12.7  0.5  chr4              30362816 30362988 (47730727) C Tx1-27_DR         LINE/L1-Tx1          (2301)    232      39 2700519  
   539    5.8  0.0  5.8  chr4              30362992 30363082 (47730633) + DNA6-10_DR        DNA                    3238   3323  (3383) 2700520  
   422    5.1  2.0  0.0  chr4              30363026 30363123 (47730592) C EnSpm-N11_DR      DNA/CMC-EnSpm        (4776)    577     478 2700521 *
   439    2.1  0.0  3.1  chr4              30363032 30363144 (47730571) C DNA8-25_DR        DNA                  (3262)    705     619 2700522  
   419    5.4  9.5  5.0  chr4              30363043 30363054 (47730661) C P-1_DR            DNA/P                (2347)   7621    7588 2700523 *
   600    0.0  0.0  0.0  chr4              30363055 30363131 (47730584) C Harbinger-N17_DR  DNA/PIF-Harbinger    (1249)    396     320 2700524 *
  1565    5.2  1.0  0.0  chr4              30363130 30363323 (47730392) C Harbinger-N17_DR  DNA/PIF-Harbinger    (1449)    196       1 2700524  
   419    5.4  9.5  5.0  chr4              30363132 30363158 (47730557) C P-1_DR            DNA/P                (2347)   7587    7501 2700523 *
   744   15.4  3.8  2.5  chr4              30363323 30363482 (47730233) + Nimb-3_DR         LINE/I                 5089   5250     (7) 2700525  
   254   15.7  0.0  2.0  chr4              30363629 30363680 (47730035) + CryptonV-N3_DR    DNA/Crypton-V           910    960 (19703) 2700526 *
   518   14.1 27.2  1.2  chr4              30363637 30363772 (47729943) + EnSpm-10_DR       DNA/CMC-EnSpm           431    601  (5704) 2700527  
   214   19.6  1.1 13.9  chr4              30363699 30363787 (47729928) + DNA9-6_DR         DNA                    7700   7778   (106) 2700528 *
  1477    1.6  0.0  0.0  chr4              30363871 30364054 (47729661) + L1-11_DR          LINE/L1                6966   7149   (175) 2700529  
   229   20.0  2.2  0.0  chr4              30364039 30364083 (47729632) + Kolobok-N7_DR     DNA/Kolobok-T2          646    691   (485) 2700530 *
  1930    8.6  0.0  0.4  chr4              30364055 30364333 (47729382) C EnSpm-N3B_DR      DNA/CMC-EnSpm        (2421)   1313    1036 2700531  
   217   10.9  8.5  2.0  chr4              30364300 30364346 (47729369) C Harbinger-5_DR    DNA/PIF-Harbinger    (5721)    938     889 2700532 *
   200   22.2  3.1  1.5  chr4              30364322 30364385 (47729330) + Polinton-1_DR     DNA/Maverick          17578  17642   (843) 2700533 *
  1284    6.4  0.0  0.0  chr4              30364334 30364506 (47729209) + L1-11_DR          LINE/L1                7141   7313    (11) 2700534  
   407   18.5  4.3 10.7  chr4              30364702 30364840 (47728875) + BEL-64_DRe-I      LTR/Pao                2959   3089    (51) 2700535  
   209   22.0  8.5  0.0  chr4              30365028 30365086 (47728629) + L2-9_DRe          LINE/L2                3291   3354    (25) 2700536  
  2305    9.2  6.9  5.2  chr4              30365104 30365596 (47728119) + DNA-5-8C_DR       DNA/hAT-hAT5            191    691     (0) 2700537  
   314   15.9  0.0  0.0  chr4              30365677 30365739 (47727976) C hAT-N106B_DR      DNA/hAT-Ac            (183)    845     783 2700538  
  1543   12.1  0.0  0.0  chr4              30365918 30366132 (47727583) C hAT-N168_DR       DNA/hAT-Charlie      (1641)    215       1 2700539  
   704   18.1  9.7  0.0  chr4              30366254 30366397 (47727318) C DNA-N22_DR        DNA                    (56)    712     555 2700540  
   723   12.4  6.2  0.7  chr4              30366424 30366553 (47727162) C DNA-N22_DR        DNA                   (426)    342     206 2700540  
   728   22.3  4.3 10.7  chr4              30366780 30367125 (47726590) + Gypsy50-LTR_DR    LTR/Gypsy                28    353     (0) 2700541  
  2054   17.6  8.8  0.0  chr4              30367141 30367538 (47726177) C EXPANDER1_DR      LINE/RTE-BovB         (389)   2976    2544 2700542  
   203   10.8  0.0  0.0  chr4              30367593 30367629 (47726086) C DNA-6-N8_DR       DNA                    (10)   2298    2262 2700543  
   342   19.4  0.0  8.7  chr4              30367644 30367756 (47725959) C L1-132_DR         LINE/L1              (1328)   3258    3155 2700544  
  3849    9.3  3.3  1.7  chr4              30367771 30368339 (47725376) + LOOPER-N5C_DR     DNA/Kolobok-T2          214    791   (674) 2700545  
  5284    4.3  3.2  0.0  chr4              30368340 30368992 (47724723) + HarbingerN2_DR    DNA/PIF-Harbinger         1    674     (0) 2700546  
  2651   10.3  1.9  7.8  chr4              30368993 30369477 (47724238) + LOOPER-N5C_DR     DNA/Kolobok-T2          789   1246   (219) 2700547  
  7818   10.1  1.5  0.7  chr4              30369478 30370631 (47723084) C DNA-8-3_DR        DNA/P                   (0)   1163       1 2700548  
  1711    8.0  0.0  0.0  chr4              30370632 30370857 (47722858) + LOOPER-N5B_DR     DNA/Kolobok-T2         1315   1540     (0) 2700549  
   347   16.5  1.3  0.1  chr4              30370858 30370911 (47722804) C Ngaro1_DR         LTR/Ngaro            (6506)     72       1 2700550  
   205   21.7  3.2  4.8  chr4              30370912 30370951 (47722764) + BEL-64_DRe-I      LTR/Pao                3205   3243  (2529) 2700535 *
   530   18.8  0.0  0.0  chr4              30370901 30370996 (47722719) C LOOPERN6B_DR      DNA/Kolobok-T2?       (700)     96       1 2700551  
   610   10.5  1.1  0.0  chr4              30371268 30371362 (47722353) + L2-5_DRe          LINE/L2                2112   2207    (20) 2700552 *
 15934    1.4  0.3  0.0  chr4              30371351 30373153 (47720562) + L2-2_DRe          LINE/L2                2429   4236     (2) 2700553  
  1325    7.0  0.0  0.5  chr4              30373419 30373952 (47719763) C SAT-7_DR          Satellite              (59)    531       1 2700554  
  2526    8.6  0.6  0.0  chr4              30373955 30374280 (47719435) + Harbinger-N10_DR  DNA/PIF-Harbinger         1    328     (0) 2700555  
   841   20.7  3.0  0.0  chr4              30374132 30374300 (47719415) C ENSPM-6_DR        DNA/CMC-EnSpm       (13205)  19411   19238 2700556 *
   444   16.9  0.0  0.0  chr4              30374282 30374358 (47719357) C SAT-7_DR          Satellite              (83)     85       9 2700557 *
  3545    6.6  2.4  1.8  chr4              30374359 30374849 (47718866) C hAT-N131_DR       DNA/hAT-Ac              (0)   2064    1571 2700558  
  7634    6.4  7.6  0.6  chr4              30374850 30375931 (47717784) C hAT-N31_DR        DNA/hAT-Ac            (305)   1157       1 2700559  
  6582    5.2 14.6  0.9  chr4              30375932 30376972 (47716743) C hAT-N131_DR       DNA/hAT-Ac            (586)   1478     297 2700558  
   223   12.5  0.0  0.0  chr4              30376943 30376982 (47716733) + Dada-U6_DR        DNA/Dada                782    821  (8142) 2700560 *
  3637   10.8  5.7 14.0  chr4              30376982 30377829 (47715886) C MuDR-1_DR         DNA/MULE-NOF?        (1376)   6037    5252 2700561  
 16042    8.0  4.7  1.2  chr4              30377831 30380244 (47713471) + DNA-2-8_DR        DNA/CMC-EnSpm             1   2496     (0) 2700562  
  1295    5.0  0.8 19.7  chr4              30380247 30380493 (47713222) C MuDR-1_DR         DNA/MULE-NOF?        (2162)   5251    5044 2700561  
  7175   15.0  5.7  2.8  chr4              30380495 30382011 (47711704) C LTR2B_DR          LTR                    (67)   1561       1 2700563  
  1774   16.5  0.4  1.5  chr4              30382094 30382571 (47711144) C MOSAT-2_DR        Satellite             (489)    472       1 2700564  
  5694    3.1  0.7  0.1  chr4              30382641 30383339 (47710376) C Gypsy147-LTR_DR   LTR/Gypsy               (0)    703       1 2700565  
 59363    2.5  1.3  0.4  chr4              30383340 30390210 (47703505) C Gypsy147-I_DR     LTR/Gypsy               (0)   6930       1 2700565  
  3805    2.0  0.7  0.2  chr4              30390211 30390760 (47702955) C Gypsy147-LTR_DR   LTR/Gypsy               (0)    703       1 2700565 *
  4754   21.1  2.9  7.5  chr4              30390752 30392543 (47701172) C MOSAT-2_DR        Satellite             (703)   1709       1 2700566  
   248   12.8  0.0  0.0  chr4              30392606 30392644 (47701071) C MOSAT-2_DR        Satellite             (881)    722     684 2700566  
   479   16.0  0.0  0.0  chr4              30392718 30392792 (47700923) C MOSAT-2_DR        Satellite             (372)   1231    1157 2700567  
  9075    4.6  0.3  0.5  chr4              30392850 30393962 (47699753) + Harbinger3N_DR    DNA/PIF-Harbinger        34   1144     (0) 2700568  
   379   24.8 10.5  2.9  chr4              30394034 30394224 (47699491) C MOSAT-2_DR        Satellite             (881)    722     518 2700569  
   468   13.5  1.6  2.4  chr4              30394359 30394489 (47699226) C MOSAT-2_DR        Satellite            (1564)    129       1 2700567  
  1873   28.2  3.2  8.8  chr4              30394887 30395797 (47697918) C MOSAT-2_DR        Satellite             (110)   1493     630 2700570  
 19239    5.5  4.7  0.0  chr4              30396510 30398983 (47694732) C Rex1-40_DRe       LINE/Rex-Babar         (27)   3322     733 2700571  
  2502    7.6  0.3  0.0  chr4              30398983 30399297 (47694418) C Rex1-40_DRe       LINE/Rex-Babar       (3033)    316       1 2700571 *
   207   12.2  0.0  0.0  chr4              30400442 30400482 (47693233) + ERV1-7_DR-I       LTR/ERV1               2019   2059  (4644) 2700572  
   457   31.5  4.0  4.3  chr4              30400508 30400983 (47692732) + CryptonV-1_DR     DNA/Crypton-V         11717  11970  (5903) 2700573  
  3013    5.0  1.3  0.0  chr4              30401381 30401759 (47691956) + Mariner-4_DR      DNA/TcMar-Tc1             1    384  (1243) 2700574  
  1714   12.8 11.9  1.6  chr4              30401757 30402144 (47691571) + DNA7-N1_DR        DNA/Zisupton            351    777  (9640) 2700575 *
 11366    5.7  3.2  1.4  chr4              30402154 30403763 (47689952) + Academ-N1_DRe     DNA/Academ-1            960   2597  (1431) 2700576  
   443    9.4  2.3  3.9  chr4              30403743 30403874 (47689841) + ZFERV-2-I_DR      LTR/ERV1                696    825  (9739) 2700577 *
   672    5.8  0.0  7.6  chr4              30403763 30403875 (47689840) + Zisupton-6_DR     DNA/Zisupton           9250   9354 (12762) 2700578  
   398    7.4  4.4  4.4  chr4              30403776 30403888 (47689827) C hAT-N68_DR        DNA/hAT-Ac             (54)   2978    2866 2700579 *
   331   18.4  0.0  1.3  chr4              30403829 30403905 (47689810) C L1-132_DR         LINE/L1               (539)   4047    3972 2700580 *
  1303    9.1  3.0  3.0  chr4              30403849 30403874 (47689841) + hAT-15_DR         DNA/hAT-Ac               96    121  (3522) 2700581  
 11212    1.2  3.9  0.1  chr4              30403875 30405207 (47688508) + hAT-N36B_DR       DNA/hAT                   1   1383     (0) 2700582  
   232   21.2  1.0 28.9  chr4              30403889 30404079 (47689636) C DNA9-3_DR         DNA/MULE-MuDR?       (1766)   9612    9375 2700583 *
   403   16.0  3.6  4.4  chr4              30405141 30405277 (47688438) C hAT-N21_DR        DNA/hAT-Charlie        (41)   1805    1670 2700584 *
   495   10.8  1.8  0.9  chr4              30405167 30405278 (47688437) + Zisupton-6_DR     DNA/Zisupton           8727   8839 (13277) 2700585 *
  1703    7.3 10.8  0.3  chr4              30405209 30405468 (47688247) C Merlin-1_DR       DNA/Merlin           (8910)   1617    1331 2700586  
   449    5.6  0.0  0.0  chr4              30405477 30405530 (47688185) C DNA-X-4B_DR       DNA                   (367)     54       1 2700587  
   395   20.6  0.0  0.0  chr4              30405479 30405551 (47688164) C Merlin-1_DR       DNA/Merlin           (9349)   1178    1106 2700586 *
   202   23.6  2.2 16.2  chr4              30405529 30405546 (47688169) + DNA-N4_DR         DNA                     694    719   (323) 2700588 *
   310    2.6  0.0  0.0  chr4              30405547 30405584 (47688131) + Academ-N1_DRe     DNA/Academ-1           2979   3016  (1012) 2700589 *
  1805    7.3  1.6  0.0  chr4              30405584 30405829 (47687886) + Academ-N1_DRe     DNA/Academ-1           3144   3393   (635) 2700590  
   202   23.6  2.2 16.2  chr4              30405585 30405619 (47688096) + DNA-N4_DR         DNA                     720    773   (269) 2700588 *
  4529    0.4  0.2  0.4  chr4              30405776 30406306 (47687409) C Academ-1_DR       DNA/Academ-1            (0)   3007    2478 2700591  
  3757    9.8  3.8  1.6  chr4              30406307 30406857 (47686858) + EnSpm-N39B_DR     DNA/CMC-EnSpm?            1    563     (2) 2700592  
 22025    1.1  0.2  0.0  chr4              30406858 30409331 (47684384) C Academ-1_DR       DNA/Academ-1          (530)   2477       1 2700591  
  1380   10.7  3.4  3.4  chr4              30409754 30410494 (47683221) + SAT-7_DR          Satellite                 1    741     (0) 2700593  
   410   19.4  1.1  1.1  chr4              30410768 30410861 (47682854) C DNA8-26_DR        DNA                  (1603)   2927    2834 2700594 *
   629    9.3  1.0  0.0  chr4              30410783 30410879 (47682836) C L2-5_DRe          LINE/L2                 (4)   2223    2126 2700595  
   329   33.3  2.1  2.5  chr4              30411508 30411747 (47681968) + L1-71_DR          LINE/L1                 557    795  (4787) 2700596  
   204   26.0  0.0  0.0  chr4              30412065 30412114 (47681601) + L1-20_DR          LINE/L1                1962   2011  (4027) 2700597 *
   246   31.3  5.1  5.1  chr4              30412107 30412419 (47681296) + L1-75_DR          LINE/L1                 378    690  (3755) 2700598  
  3312    2.5  0.0  0.0  chr4              30412430 30412833 (47680882) + EnSpm-4N1_DR      DNA/CMC-EnSpm          2498   2901     (0) 2700599  
 15242    2.4  0.5  0.1  chr4              30412837 30414637 (47679078) + RTE-3_DR          LINE/RTE-BovB             1   1809     (2) 2700600  
  7417    0.7  0.0  0.0  chr4              30414707 30415520 (47678195) + Rex1-38_DRe       LINE/Rex-Babar            1    814  (2649) 2700601 *
 17579    0.9  0.0  0.0  chr4              30415513 30417494 (47676221) + Rex1-38_DRe       LINE/Rex-Babar         1482   3463     (0) 2700601  
   247   12.8  0.0  2.1  chr4              30417464 30417511 (47676204) C L1-11_DR          LINE/L1               (555)   6769    6723 2700602 *
   202   14.9  0.0  0.0  chr4              30417474 30417520 (47676195) C CryptonV-N4_DR    DNA/Crypton-V       (11031)   2462    2416 2700603 *
   210   13.7  0.0  4.5  chr4              30417480 30417525 (47676190) + DNA6-6_DR         DNA                    2454   2497  (8784) 2700604  
   270   31.3  3.0  4.2  chr4              30417667 30418063 (47675652) + L1-71_DR          LINE/L1                3023   3426  (2595) 2700596  
  3943   15.2  2.1  1.1  chr4              30418071 30418810 (47674905) + L1-71_DR          LINE/L1                   2    539   (830) 2700596  
  1406    8.5  0.0  0.5  chr4              30418802 30419002 (47674713) + L1-71_DR          LINE/L1                 770    969   (400) 2700596 *
  1213   22.7  4.6 11.1  chr4              30419003 30419226 (47674489) C Harbinger-1N1_DR  DNA/PIF-Harbinger     (588)   1069     771 2700605  
  1311   11.2  0.0  0.5  chr4              30419227 30419414 (47674301) + SINE2-3_DR        SINE/tRNA-V-RTE           1    187   (181) 2700606  
  1213   22.7  4.6 11.1  chr4              30419415 30419635 (47674080) C Harbinger-1N1_DR  DNA/PIF-Harbinger     (588)    770     474 2700605  
  4821   10.6  5.1 11.0  chr4              30419638 30420645 (47673070) C HARBINGERN3B_DR   DNA/PIF-Harbinger     (130)    954       1 2700607  
  1520    8.9 21.2  0.3  chr4              30420646 30420918 (47672797) C DNA-5-8C_DR       DNA/hAT-hAT5          (361)    330       1 2700608  
   455   22.9  0.0  7.6  chr4              30420792 30420933 (47672782) C DNA-8-9_DR        DNA/hAT-Ac           (2586)   1133    1002 2700609 *
   237   19.3 12.1  0.0  chr4              30421216 30421298 (47672417) + DNA6-10_DR        DNA                    1806   1898  (4808) 2700610 *
  1982    8.2  0.0  0.4  chr4              30421265 30421544 (47672171) + EnSpm-N3B_DR      DNA/CMC-EnSpm          1036   1314  (2420) 2700611  
   249    6.9  0.0 11.4  chr4              30421510 30421558 (47672157) C CryptonV-N3_DR    DNA/Crypton-V       (19707)    956     913 2700612 *
   440   16.8  4.3 11.4  chr4              30421576 30421716 (47671999) C BEL-64_DRe-I      LTR/Pao                (51)   3089    2958 2700613  
   383    7.8  0.0  1.1  chr4              30421897 30421987 (47671728) C Merlin-1_DR       DNA/Merlin           (9381)   1146    1057 2700614 *
   553    1.3  0.0  1.3  chr4              30421911 30421987 (47671728) + Harbinger-1_DR    DNA/PIF-Harbinger      2501   2576  (1333) 2700615  
   427    1.2  0.0  0.0  chr4              30421917 30421996 (47671719) C EnSpm-N40B_DR     DNA/CMC-EnSpm        (3233)   2274    2195 2700616 *
   351   15.3  0.9  2.7  chr4              30421924 30422037 (47671678) + CryptonV-3_DR     DNA/Crypton-V          8197   8308 (15145) 2700617 *
   352   11.6  1.1  0.0  chr4              30421988 30422000 (47671715) + EnSpm-22N2_DR     DNA/CMC-EnSpm          2313   2403  (3144) 2700618 *
   418   10.7  1.0  0.0  chr4              30421997 30422019 (47671696) + ACROBAT1          DNA/PIF                 779    882   (497) 2700619  
   738   14.5  4.5  5.8  chr4              30422301 30422476 (47671239) C Tx1-27_DR         LINE/L1-Tx1          (2301)    232      59 2700620  
  1133    7.6  7.6  0.0  chr4              30422478 30422648 (47671067) C DNA-N31_DR        DNA                     (0)   2016    1833 2700621  
  1074   12.8  1.6  3.3  chr4              30423356 30423541 (47670174) C SINE2-3_DR        SINE/tRNA-V-RTE       (172)    196      14 2700622  
   790   22.4  0.6  0.6  chr4              30423390 30423560 (47670155) + DNA8-28_DR        DNA/hAT                3251   3421  (3721) 2700623 *
   735   16.5  5.1  7.5  chr4              30423415 30423591 (47670124) + CryptonV-N4_DR    DNA/Crypton-V          7729   7901  (5592) 2700624 *
   699    6.7  0.0  0.0  chr4              30423613 30423702 (47670013) C TE-X-6B_DR        DNA/Crypton-A          (60)    514     425 2700625  
  4263    7.0  6.9  0.3  chr4              30423787 30424412 (47669303) C EnSpm-4N1_DR      DNA/CMC-EnSpm           (0)   2901    2235 2700626  
   508   33.2  2.8  0.8  chr4              30424473 30424721 (47668994) C EnSpm-21_DR       DNA/CMC-EnSpm        (5978)   3172    2919 2700627  
   592   24.8  1.1  4.6  chr4              30424911 30425181 (47668534) + Polinton-1N1_DR   DNA/Maverick          13448  13709  (1760) 2700628  
   202   15.4  0.0  6.2  chr4              30425438 30425506 (47668209) C ASAT_CY           Satellite             (170)     92      28 2700629  
   845   27.5 12.0  2.7  chr4              30425528 30426002 (47667713) C LTR-23_DR-LTR     LTR                     (0)    565      48 2700630  
   289   17.1  2.5  6.1  chr4              30426134 30426251 (47667464) C EnSpm-N13_DR      DNA/CMC-EnSpm       (13815)   8334    8221 2700631 *
   397   17.2  7.0  0.7  chr4              30426156 30426284 (47667431) C Helitron-N2_DR    RC/Helitron           (868)   1595    1459 2700632 *
   442    5.1  3.8  0.0  chr4              30426200 30426278 (47667437) + Merlin-1_DR       DNA/Merlin             1556   1637  (8890) 2700633  
   407   16.1  0.9  4.7  chr4              30426279 30426310 (47667405) + hAT-N21_DR        DNA/hAT-Charlie        1673   1779    (67) 2700634  
   352   21.6  6.7  4.9  chr4              30426311 30426342 (47667373) + Harbinger-2_DR    DNA/PIF-Harbinger      2353   2498  (1829) 2700635  
  2157   13.9  4.2  4.7  chr4              30426343 30426795 (47666920) + HATN10_DR         DNA/hAT-Ac                1    451     (4) 2700636  
   297   14.0  5.3  0.0  chr4              30426745 30426801 (47666914) C CryptonV-N1_DR    DNA/Crypton-V        (5221)   4830    4771 2700637 *
 10264    6.2  8.5  0.4  chr4              30427043 30428467 (47665248) C LOOPER-N5B_DR     DNA/Kolobok-T2          (0)   1540       1 2700638  
   850   15.4 11.2  0.5  chr4              30428568 30428737 (47664978) + DNA-N22_DR        DNA                     206    393   (375) 2700639  
   934   14.0  6.7  0.6  chr4              30428740 30428904 (47664811) + DNA-N22_DR        DNA                     543    717    (51) 2700640  
   848   20.8  3.1  0.8  chr4              30428941 30429247 (47664468) + SAT-7_DR          Satellite                 1    313    (41) 2700641  
  2371   11.0  0.0  0.6  chr4              30429252 30429581 (47664134) C Harbinger-N10_DR  DNA/PIF-Harbinger       (0)    328       1 2700642  
  1304   10.9  1.1  1.9  chr4              30429584 30430200 (47663515) + SAT-7_DR          Satellite                 1    612     (0) 2700643  
   420   17.9  2.4  0.0  chr4              30430454 30430537 (47663178) C hAT-N127_DR       DNA/hAT-Charlie       (580)   9736    9651 2700644 *
   483   10.5  0.0  0.0  chr4              30430463 30430538 (47663177) C L2-5_DRe          LINE/L2                 (0)   2227    2152 2700645 *
  1526    5.6  3.6  1.8  chr4              30430536 30430754 (47662961) C hAT-N54_DR        DNA/hAT-Ac             (12)   1677    1455 2700646  
  1865    6.0  4.3  1.1  chr4              30430759 30431011 (47662704) C hAT-N31_DR        DNA/hAT?                (2)   1460    1200 2700647  
  9950    6.2  2.8  2.4  chr4              30431012 30432406 (47661309) C piggyBac-N13B_DR  DNA/PiggyBac            (0)   1401       1 2700648  
  7537    6.2  8.1  5.2  chr4              30432407 30433577 (47660138) C hAT-N31_DR        DNA/hAT?              (259)   1203       1 2700647  
   200   12.9  0.0  0.0  chr4              30433578 30433608 (47660107) C Harbinger-N16B_DR DNA/PIF-Harbinger     (293)   2152    2122 2700649 *
   562   24.8 14.3  0.4  chr4              30433596 30433818 (47659897) + Harbinger-N16_DR  DNA/PIF-Harbinger       304    557  (2849) 2700650 *
  1268    6.5  0.6  4.1  chr4              30433649 30433825 (47659890) C Harbinger-N16B_DR DNA/PIF-Harbinger     (333)   2112    1942 2700649  
  8256    9.2  4.8  4.8  chr4              30433834 30435263 (47658452) C Harbinger-N16B_DR DNA/PIF-Harbinger    (1014)   1431       2 2700651  
   252    0.0  0.0  0.0  chr4              30435264 30435289 (47658426) C Mariner-4_DR      DNA/TcMar-Tc1         (945)    682     657 2700652  
  8730    7.5  1.4  0.1  chr4              30435290 30436451 (47657264) + LOOPERN7_DR       DNA/Kolobok-T2            1   1177   (113) 2700653  
   469   19.5 21.3  1.8  chr4              30436450 30436467 (47657248) C EnSpm-N48B_DR     DNA/CMC-EnSpm        (6042)    917     752 2700654 *
   501   15.7 26.4  0.0  chr4              30436468 30436588 (47657127) + DNA8-25_DR        DNA                    2014   2166  (1801) 2700655 *
   587    9.5 27.6  0.0  chr4              30436485 30436589 (47657126) + SINE2-5_DR        SINE/tRNA-V-RTE         149    282     (0) 2700656  
   356   20.3 23.2  1.3  chr4              30436590 30436609 (47657106) C DNA9-3_DR         DNA/MULE-MuDR?       (9919)   1460    1309 2700657  
   202   13.8  0.0  0.0  chr4              30436761 30436789 (47656926) C Nimb-7_DR         LINE/I               (2265)     29       1 2700658  
   860   16.0  1.2  0.0  chr4              30437091 30437259 (47656456) C DNA13TA1_DR       DNA/TcMar-Tc1          (37)    281     111 2700659  
   738   24.2  2.6  4.2  chr4              30437209 30437259 (47656456) + EnSpm-6N1_DR      DNA/CMC-EnSpm          4014   4060  (5176) 2700660 *
  1222   14.2  4.0  2.7  chr4              30437260 30437512 (47656203) C HATN10_DR         DNA/hAT-Ac              (0)    455     200 2700661  
   647   21.6  2.3 11.9  chr4              30437476 30437512 (47656203) C DNA2-10_DR        DNA                   (996)   2525    2248 2700662 *
  7703    9.5  5.7 11.9  chr4              30437478 30438996 (47654719) C Harbinger-N29_DR  DNA/PIF-Harbinger       (6)   1999     565 2700663  
   361   16.2  1.5  0.0  chr4              30439021 30439088 (47654627) C hAT-N171_DR       DNA/hAT-hAT5            (0)    762     694 2700664  
  1579    6.6  6.2  0.4  chr4              30439103 30439345 (47654370) C DNA-5-8C_DR       DNA/hAT-hAT5          (434)    257       1 2700665  
   221   19.5 21.8  0.0  chr4              30439350 30439436 (47654279) + hAT-N106B_DR      DNA/hAT-Ac              892    997    (31) 2700666  
   414   18.4  4.3 11.4  chr4              30439959 30440099 (47653616) C BEL-64_DRe-I      LTR/Pao                (51)   3089    2958 2700667  
   200   19.3  3.3  6.8  chr4              30440093 30440153 (47653562) + L1-97_DR          LINE/L1                3672   3730  (1850) 2700668 *
 51793    1.3  4.5  0.1  chr4              30440467 30446678 (47647037) + EnSpm-6N1_DR      DNA/CMC-EnSpm             1   6483  (2753) 2700669  
 21251    1.0  0.6  0.2  chr4              30446678 30449132 (47644583) + EnSpm-6N1_DR      DNA/CMC-EnSpm          6771   9236     (0) 2700670 *
   294    0.0  8.3  0.0  chr4              30449133 30449180 (47644535) + DNA2-7_DR         DNA                    2595   2646  (7004) 2700671 *
  8840    1.7 11.1  0.1  chr4              30449155 30450317 (47643398) + DNA2-7_DR         DNA                    2681   3971  (5679) 2700672  
   371   11.4 13.6  2.2  chr4              30450313 30450393 (47643322) + EnSpm-N40_DR      DNA/CMC-EnSpm          2616   2705  (2689) 2700673 *
  5700    2.9  0.3  0.6  chr4              30450328 30451012 (47642703) + DNA2-7_DR         DNA                    4331   5013  (4637) 2700674  
  2160   13.8  1.2 11.7  chr4              30450774 30451281 (47642434) + EnSpm-N40_DR      DNA/CMC-EnSpm          2735   3194  (2200) 2700675 *
 20651    3.0  5.3  8.2  chr4              30451008 30454148 (47639567) + DNA2-7_DR         DNA                    5552   8606  (1044) 2700676  
  1680   11.5  2.8  0.7  chr4              30454149 30454438 (47639277) + L2-6_DRe          LINE/L2                2036   2331    (10) 2700677  
   203    9.4  0.0  0.0  chr4              30454440 30454471 (47639244) + Tx1-27_DR         LINE/L1-Tx1             201    232  (2301) 2700678  
   427   17.6  4.3 11.4  chr4              30454892 30455032 (47638683) + BEL-64_DRe-I      LTR/Pao                2958   3089    (51) 2700679  
   251   33.1  0.7  1.4  chr4              30455343 30455483 (47638232) C DNA2-32B_DR       DNA/hAT               (232)    897     758 2700680 *
   256   30.8  1.7  0.0  chr4              30455371 30455490 (47638225) + DNA5-6B_DR        DNA/hAT                 259    380   (773) 2700681 *
   292   14.4 17.2  2.8  chr4              30455488 30455580 (47638135) C hAT-N106B_DR      DNA/hAT-Ac             (31)    997     892 2700682  
   217   22.7  0.0  0.0  chr4              30455570 30455584 (47638131) + DNA-8-9_DR        DNA/hAT-Ac             1002   1016  (2703) 2700683 *
   228   22.5  0.0  6.9  chr4              30455585 30455646 (47638069) + DNA-5-8E_DR       DNA/hAT-hAT5              1     58   (424) 2700684  
   780    6.8 12.8  0.7  chr4              30455730 30455862 (47637853) + DNA-5-8C_DR       DNA/hAT-hAT5            543    691     (0) 2700685  
   287   18.8  1.6  0.0  chr4              30455937 30456000 (47637715) C hAT-N106B_DR      DNA/hAT-Ac            (181)    847     783 2700682  
   382   20.2  9.2  0.0  chr4              30456147 30456255 (47637460) + DNA13TA1_DR       DNA/TcMar-Tc1             1    119   (199) 2700686  
   884    9.4 10.9  3.2  chr4              30456301 30456475 (47637240) + HATN10_DR         DNA/hAT-Ac               96    283   (172) 2700687  
  1662    6.9  3.0  0.4  chr4              30456480 30456713 (47637002) C DNA-3-4_DR        DNA/PIF-Harbinger       (1)    240       1 2700688  
  1158    6.1  1.8  0.6  chr4              30456719 30456884 (47636831) + HATN10_DR         DNA/hAT-Ac              288    455     (0) 2700689  
   916   11.5  9.6  0.0  chr4              30456885 30457040 (47636675) + DNA13TA1_DR       DNA/TcMar-Tc1           111    281    (37) 2700690  
   789   17.5  2.8  5.2  chr4              30456885 30456935 (47636780) C EnSpm-6N1_DR      DNA/CMC-EnSpm        (5011)   4225    4014 2700691 *
  2947   11.0  3.2  7.1  chr4              30457085 30457622 (47636093) + hAT-N35C_DR       DNA/hAT-Ac              949   1466   (125) 2700692  
  1727   15.8  3.6 15.1  chr4              30457638 30458108 (47635607) + Harbinger-N17_DR  DNA/PIF-Harbinger      1221   1644     (1) 2700693  
   220   10.3  0.0  0.0  chr4              30458237 30458265 (47635450) + Nimb-7_DR         LINE/I                    1     29  (2265) 2700694  
   443   18.8 11.2  2.2  chr4              30458381 30458505 (47635210) + hAT-N142B_DR      DNA/hAT?                651    786  (1214) 2700695 *
   983   10.4  6.7  0.0  chr4              30458406 30458569 (47635146) + TDR17B            DNA/Sola-1              367    541  (1005) 2700696  
   910   17.0  1.2  0.0  chr4              30458432 30458596 (47635119) C DNA2-16_DR        DNA                 (11934)   6117    5951 2700697 *
  1082    7.1  0.0  1.4  chr4              30458437 30458578 (47635137) C SINE2-5_DR        SINE/tRNA-V-RTE         (0)    282     143 2700698  
   767   21.7  2.7  0.5  chr4              30458579 30458619 (47635096) C Helitron-2_DR     RC/Helitron          (4032)  23378   23192 2700699  
   592   19.5  8.7  2.2  chr4              30458744 30458916 (47634799) + LOOPERN4_DR       DNA/Kolobok-T2          734    917     (0) 2700700  
   367   25.4  2.7  3.4  chr4              30458917 30459043 (47634672) + EnSpm-8_DR        DNA/CMC-EnSpm          5944   6069  (3372) 2700701 *
   606   16.1  1.7  1.7  chr4              30458921 30459040 (47634675) + ANGEL             DNA/Kolobok               1    120   (189) 2700702  
   303   23.5 14.3  4.8  chr4              30459041 30459126 (47634589) C DNA-N33_DR        DNA                  (1018)    681     457 2700703  
   583   27.5  2.8  2.0  chr4              30459338 30460230 (47633485) C SAT-7_DR          Satellite               (0)    900       1 2700704  
   366   22.7  1.3  0.0  chr4              30460249 30460323 (47633392) C Harbinger-N25_DR  DNA/PIF-Harbinger       (0)    576     501 2700705 *
   894   11.1  2.8  0.0  chr4              30460320 30460463 (47633252) + DIRS-1-LTR_DR     LTR/Ngaro                 6    153   (469) 2700706  
   477   14.2  0.0  7.1  chr4              30460487 30460582 (47633133) C DNAX-20_DR        DNA/CMC-EnSpm           (0)    694     606 2700707  
  1756   10.4  0.0  0.0  chr4              30460583 30460833 (47632882) + MuDR-1_DR         DNA/MULE-NOF?             1    251  (7162) 2700708  
   422    7.9  4.8  0.0  chr4              30460778 30460840 (47632875) C DNAX-20_DR        DNA/CMC-EnSpm         (438)    256     191 2700707 *
  2015   11.9 43.5  0.9  chr4              30460832 30461440 (47632275) + Kolobok-N7_DR     DNA/Kolobok-T2           86    951   (225) 2700709  
   827    7.6 11.8  0.0  chr4              30461440 30461558 (47632157) C HE2_DR            SINE/tRNA-V-RTE         (0)    363     231 2700710 *
   573   15.7 11.7  3.2  chr4              30461443 30461587 (47632128) + Helitron-4_DR     RC/Helitron           16326  16482 (15386) 2700711 *
   718   14.4  7.5  0.7  chr4              30461559 30461570 (47632145) + DNAX-23_DR        DNA                    9451   9590  (2211) 2700712  
   233   24.7  2.7  0.0  chr4              30461702 30461774 (47631941) C CryptonV-1_DR     DNA/Crypton-V        (6451)  11422   11348 2700713  
   219   36.4  1.6  0.0  chr4              30462729 30462849 (47630866) + L1-74_DR          LINE/L1-Tx1             694    816  (4303) 2700714  
   238   24.7 12.4  0.0  chr4              30464040 30464128 (47629587) + EnSpm-N40_DR      DNA/CMC-EnSpm          3227   3326  (2068) 2700715  
   560   14.0  1.0  1.0  chr4              30464716 30464816 (47628899) C DNA8-23_DR        DNA                  (5219)   1520    1420 2700716 *
  4532   16.4  6.3  3.8  chr4              30464769 30465768 (47627947) + DNA8-23_DR        DNA                    5716   6739     (0) 2700717  
  1867    9.2 12.8  0.6  chr4              30465769 30466064 (47627651) + DNA8-8_DR         DNA/hAT-Charlie         523    854   (353) 2700718  
   238   11.8  0.0  0.0  chr4              30466057 30466090 (47627625) + DNA8-8_DR         DNA/hAT-Charlie        1174   1207     (0) 2700719 *
  1719    2.9  0.0  0.0  chr4              30466211 30466420 (47627295) + DNA6-8_DR         DNA                       1    210   (762) 2700720 *
  2433   20.7  0.8 20.8  chr4              30466420 30467299 (47626416) C MOSAT-2_DR        Satellite             (383)   1220     487 2700721  
  7577    4.5 26.9  4.5  chr4              30467300 30468649 (47625066) C Kolobok-N9_DR     DNA/Kolobok-T2          (0)   1639       1 2700722  
   417    9.7  0.0  0.0  chr4              30468646 30468707 (47625008) C MOSAT-2_DR        Satellite            (1113)    490     429 2700723 *
 40441    0.9  2.4  0.0  chr4              30468707 30473444 (47620271) + DNA-6-N2_DR       DNA                       1   4849   (207) 2700724  
  7972    7.4  7.2  3.0  chr4              30473495 30474775 (47618940) C DNA-N31_DR        DNA                     (0)   2016     684 2700725  
   847    4.7  0.0  0.9  chr4              30474778 30474885 (47618830) + hAT-N65_DR        DNA/hAT-Ac                1    107   (713) 2700726 *
 66640    2.2  4.1  1.8  chr4              30474883 30483749 (47609966) + DNA2-7_DR         DNA                     483   9066   (584) 2700727  
   283   21.1  2.0  5.2  chr4              30484148 30484172 (47609543) + Helitron-2_DR     RC/Helitron           12748  12769 (14643) 2700728  
  1922    7.8 13.8  1.6  chr4              30484173 30484523 (47609192) + DNA-5-8C_DR       DNA/hAT-hAT5              4    405   (286) 2700729  
   754   12.9 18.6  0.0  chr4              30484523 30484662 (47609053) + HARBINGERN3B_DR   DNA/PIF-Harbinger       919   1084     (0) 2700730 *
   213   20.4  1.8  5.5  chr4              30484663 30484696 (47609019) + Gypsy-17-I_DR     LTR/Gypsy              4914   4945  (1601) 2700731 *
   872   12.9  7.8 14.1  chr4              30484695 30485012 (47608703) + DNA-5-8C_DR       DNA/hAT-hAT5            249    691     (0) 2700732  
   267   18.0  0.0  0.0  chr4              30485257 30485306 (47608409) + DNA13TA1_DR       DNA/TcMar-Tc1             1     50   (268) 2700733  
  2491    9.8  3.9  5.3  chr4              30485338 30485798 (47607917) + HATN10_DR         DNA/hAT-Ac                1    455     (0) 2700734  
  1054   19.2  5.0  2.9  chr4              30485799 30485838 (47607877) C EnSpm-6N1_DR      DNA/CMC-EnSpm        (5178)   4058    4013 2700735  
   461   11.7 12.8  0.0  chr4              30485799 30485892 (47607823) + DNA13TA1_DR       DNA/TcMar-Tc1           111    216   (102) 2700736 *
  3227    6.4  1.9  0.2  chr4              30485890 30486312 (47607403) C L1-71_DR          LINE/L1               (182)   1187     758 2700737  
  2500    9.0  0.0  0.3  chr4              30486313 30486657 (47607058) C ERV1-N1-LTR_DR    LTR/ERV1                (0)    880     537 2700738  
   843   11.8  1.8 13.3  chr4              30486653 30486819 (47606896) + EnSpm-N61_DR      DNA/CMC-EnSpm          2176   2325  (1808) 2700739 *
  2843    9.1  1.0  0.0  chr4              30486686 30487082 (47606633) + HATN16_DR         DNA/hAT-Charlie          49    449   (495) 2700740  
   769    6.5  1.5  6.4  chr4              30487082 30487212 (47606503) + HATN16_DR         DNA/hAT-Charlie         577    701   (243) 2700741 *
  2236   13.3  2.8  6.3  chr4              30487226 30487683 (47606032) C ERV1-N1-LTR_DR    LTR/ERV1              (437)    443       1 2700738  
  5784   19.6  3.5  1.5  chr4              30487684 30489065 (47604650) C L1-71_DR          LINE/L1               (608)    761       1 2700737  
   356    9.1  1.8  1.8  chr4              30489082 30489137 (47604578) C DNAX-10B_DR       DNA                    (63)   1111    1056 2700742  
   211   21.5  6.0  2.9  chr4              30489115 30489136 (47604579) C Merlin-2_DR       DNA/Merlin           (9073)   4848    4800 2700743 *
  6985    8.8  7.0  2.4  chr4              30489143 30490247 (47603468) C TDR8              DNA/PIF-Harbinger       (1)   1154       1 2700744  
   288   16.7  0.0  0.0  chr4              30490211 30490258 (47603457) + Merlin-2_DR       DNA/Merlin             4786   4833  (9088) 2700745 *
   201   23.0  0.0 10.6  chr4              30490236 30490253 (47603462) + EnSpm1_DR         DNA/CMC-EnSpm          8453   8518   (970) 2700746 *
   411   10.9  0.0  0.0  chr4              30490254 30490308 (47603407) C DNAX-10B_DR       DNA                   (651)    523     469 2700747  
  1641   10.1  6.8  0.0  chr4              30490311 30490558 (47603157) C DNAX-10B_DR       DNA                   (908)    266       2 2700747  
  1901   18.4  9.8  1.4  chr4              30490559 30490941 (47602774) + Gypsy164B-I_DR    LTR/Gypsy              3719   4133   (202) 2700748  
  1736    5.1 31.7  0.3  chr4              30490944 30491236 (47602479) C hAT-N44_DR        DNA/hAT-Tip100          (0)   1087     703 2700749  
   783    0.0  0.0  0.0  chr4              30491235 30491325 (47602390) C Penelope-4_DR     LINE/Penelope          (12)   1321    1231 2700750 *
  9619    3.2  1.9  0.0  chr4              30491325 30492553 (47601162) + Penelope-4_DR     LINE/Penelope             1   1253    (80) 2700751  
  2511    8.0  0.6  0.0  chr4              30492547 30492910 (47600805) C hAT-N162_DR       DNA/hAT-Charlie       (613)    723     358 2700752 *
   397   11.5  0.0  0.0  chr4              30492911 30492971 (47600744) + Gypsy164B-I_DR    LTR/Gypsy              4275   4335     (0) 2700748  
  1117   12.9  8.1  0.0  chr4              30493062 30493271 (47600444) C Tc1-1_DR          DNA/TcMar-Tc1        (1201)    424     198 2700753  
   287   27.7  9.9  0.7  chr4              30493311 30493327 (47600388) C piggyBac-N5B_DR   DNA/PiggyBac?        (1113)    625     582 2700754  
   368   20.2  5.1  0.0  chr4              30493328 30493406 (47600309) + DNA-X-2_DR        DNA                     533    615   (201) 2700755  
   236   20.0  4.5  1.5  chr4              30493389 30493454 (47600261) C Mariner-N5B_DR    DNA/TcMar            (6332)   3112    3045 2700756 *
   287   27.7  9.9  0.7  chr4              30493407 30493441 (47600274) C piggyBac-N5B_DR   DNA/PiggyBac?        (1113)    581     483 2700754  
   232   26.1  1.9  5.9  chr4              30493477 30493582 (47600133) + DNA9-5_DR         DNA                    2888   2989  (1938) 2700757  
  1428    7.5  0.4  1.0  chr4              30493916 30494579 (47599136) C SAT-7_DR          Satellite              (72)    659       1 2700758  
   225   28.2  5.4  3.8  chr4              30494603 30494731 (47598984) C SAT-7_DR          Satellite               (0)    168      38 2700758  
  7102    1.9  0.5  3.6  chr4              30494739 30495620 (47598095) + L1-90_DR          LINE/L1                   1    855  (3352) 2700759  
  9999    4.4 14.0  1.5  chr4              30495621 30497079 (47596636) + Kolobok-N9_DR     DNA/Kolobok-T2            1   1639     (0) 2700760  
 16920    1.8  0.5  3.8  chr4              30497080 30499229 (47594486) + L1-90_DR          LINE/L1                 856   2937  (1270) 2700759  
  2661    7.2  2.0  0.5  chr4              30500138 30500531 (47593184) C piggyBac-N10_DR   DNA/PiggyBac          (879)    400       1 2700761  
   997   10.2  7.6  0.6  chr4              30500588 30500745 (47592970) + Harbinger-4N1_DR  DNA/PIF-Harbinger         6    174   (847) 2700762  
  1534    6.6  0.0  0.5  chr4              30500746 30500957 (47592758) C Mariner-N38_DR    DNA/TcMar-Tc1         (125)    422     212 2700763  
   297   28.8  6.0  9.7  chr4              30500939 30500957 (47592758) C DNA-6-N5B_DR      DNA                  (1572)   1951    1852 2700764 *
  1534    8.2  0.0  0.0  chr4              30500958 30501152 (47592563) + hAT-N4C_DR        DNA/hAT-Charlie           1    195     (0) 2700765  
   305    7.3  0.0  0.0  chr4              30501153 30501190 (47592525) C DNAX-25_DR        DNA/Zisupton         (2123)   1304    1267 2700766  
   297   28.8  6.0  9.7  chr4              30501153 30501173 (47592542) C DNA-6-N5B_DR      DNA                  (1572)   1851    1725 2700764 *
   609   11.4  5.5  3.9  chr4              30501155 30501282 (47592433) + Merlin-1_DR       DNA/Merlin             2064   2193  (8334) 2700767  
   266   13.6  2.6 24.0  chr4              30501192 30501307 (47592408) + CryptonV-N5_DR    DNA/Crypton-V         17023  17118  (7419) 2700768 *
  2747   15.9  9.2  7.2  chr4              30501282 30501912 (47591803) C Harbinger-4_DR    DNA/PIF-Harbinger     (636)   2709    2067 2700769  
  2165   13.8  2.9  2.1  chr4              30501915 30502298 (47591417) C Harbinger-4_DR    DNA/PIF-Harbinger    (1588)   1757    1371 2700769  
  7275    8.6  6.4  3.5  chr4              30502439 30503612 (47590103) + DNA8-8_DR         DNA/hAT-Charlie           1   1207     (0) 2700770  
   460   13.8  0.0  0.0  chr4              30503613 30503675 (47590040) + tRNA-Pro-CCA      tRNA                     10     72     (3) 2700771  
   528   12.5  0.0  0.0  chr4              30503773 30503844 (47589871) + tRNA-Gln-CAG      tRNA                      1     72     (3) 2700772  
   478   12.5  0.0  0.0  chr4              30504256 30504327 (47589388) + tRNA-Pro-CCY      tRNA                      1     72     (3) 2700773  
   311   29.2  0.0  0.0  chr4              30504438 30504509 (47589206) + tRNA-Pro-CCY      tRNA                      1     72     (3) 2700774  
   322    0.0  0.0  0.0  chr4              30504624 30504662 (47589053) + tRNA-Pro-CCY      tRNA                      1     39    (36) 2700775  
   476   16.7  0.0  0.0  chr4              30504735 30504806 (47588909) + tRNA-Pro-CCG      tRNA                      1     72     (3) 2700776  
   384   20.0  0.0  0.0  chr4              30505105 30505174 (47588541) + tRNA-Pro-CCY      tRNA                      2     71     (4) 2700777  
   623    0.0  0.0  0.0  chr4              30505288 30505359 (47588356) + tRNA-Pro-CCG      tRNA                      1     72     (3) 2700778  
 52651    0.6  0.1  0.1  chr4              30505414 30511296 (47582419) + L1-44_DR          LINE/L1                   1   5880     (4) 2700779  
 12676    6.3  0.8  0.3  chr4              30511295 30514301 (47579414) C tRNA-1_DRe        Satellite              (60)   3021       1 2700780 *
  4060    2.8  0.2  0.0  chr4              30514302 30514768 (47578947) C ERV1-3C_DR-LTR    LTR/ERV1                (0)    468       1 2700781  
  6876    5.6  7.7  0.0  chr4              30514769 30515715 (47578000) C ERV1-3-I_DR       LTR/ERV1                (0)   7464    6445 2700781 *
 14741    3.2  1.4  0.0  chr4              30515715 30517469 (47576246) C ERV1-3-I_DR       LTR/ERV1             (1377)   6087    4309 2700781  
  7498    4.4 16.6  0.3  chr4              30517465 30518495 (47575220) C ERV1-3-I_DR       LTR/ERV1             (3398)   4066    2869 2700781 *
 12631    1.2  0.2  0.0  chr4              30518495 30520006 (47573709) C Tx1-49_DR         LINE/L1-Tx1            (68)   1515       1 2700782  
   835   15.3  0.0  4.0  chr4              30519979 30520135 (47573580) + DNA-8-9_DR        DNA/hAT-Ac             2210   2360  (1359) 2700783 *
   971   10.1  1.4  0.7  chr4              30519997 30520135 (47573580) C SINE2-3_DR        SINE/tRNA-V-RTE       (157)    211      72 2700784  
   800   15.7 22.7  0.4  chr4              30520136 30520194 (47573521) C DNA9-3_DR         DNA/MULE-MuDR?       (1543)   9836    9595 2700785  
   266   20.0  7.0  1.3  chr4              30520137 30520207 (47573508) C IS3EU-1_DR        DNA/IS3EU            (6718)   1986    1912 2700786 *
   299   15.2  0.0  0.0  chr4              30520148 30520206 (47573509) + Dada-tL_DR        DNA/Dada               9075   9133  (1274) 2700787  
   245   11.5  5.0 19.5  chr4              30520152 30520291 (47573424) + hAT-N70_DR        DNA/hAT?                606    728   (597) 2700788 *
   298   18.3  4.2  0.0  chr4              30520207 30520218 (47573497) C ENSPM-6_DR        DNA/CMC-EnSpm       (18616)  14000   13927 2700789  
   279   13.3  1.1  8.3  chr4              30520219 30520237 (47573478) C Polinton-1_DR     DNA/Maverick         (1321)  17164   17081 2700790  
  1106    8.9 11.5  3.6  chr4              30520297 30520530 (47573185) C MuDR-1_DR         DNA/MULE-NOF?        (6773)    640     389 2700791  
   604   13.9  0.8  7.3  chr4              30520552 30520683 (47573032) C Mariner-N38_DR    DNA/TcMar-Tc1         (112)    435     312 2700792 *
  1264    8.8  0.6  0.6  chr4              30520681 30520862 (47572853) C ERV1-N12_DR-LTR   LTR/ERV1              (172)    182       1 2700793  
   258   17.8  0.0  0.0  chr4              30520875 30520919 (47572796) + REX1-3_DR         LINE/Rex-Babar          135    179  (2596) 2700794  
   578   10.6  2.8  3.7  chr4              30520962 30521069 (47572646) + REX1-3_DR         LINE/Rex-Babar          180    286  (2489) 2700794 *
  2234   16.3  0.9 28.2  chr4              30521050 30521792 (47571923) C DIRS-1-LTR_DR     LTR/Ngaro              (37)    585       1 2700795  
   344   21.7  1.4  0.0  chr4              30521793 30521858 (47571857) + Harbinger-N25_DR  DNA/PIF-Harbinger       510    576     (0) 2700796  
   205   23.6  3.6  0.0  chr4              30521813 30521867 (47571848) + piggyBac-N11_DR   DNA/PiggyBac?           904    960   (721) 2700797 *
   649   26.0  2.6  2.6  chr4              30521924 30522865 (47570850) + SAT-7_DR          Satellite                 1    942     (0) 2700798  
   227   26.9  2.6 12.4  chr4              30523071 30523178 (47570537) + DNA6-1_DR         DNA/hAT-hAT5            509    703   (446) 2700799  
   585   19.1  0.0  0.0  chr4              30523179 30523293 (47570422) C ANGEL             DNA/Kolobok           (194)    115       1 2700800  
   203    6.9  0.0  0.0  chr4              30523318 30523346 (47570369) + Kolobok-1N2_DR    DNA/Kolobok-T2           20     48   (642) 2700801  
  9240    3.0  2.2  2.4  chr4              30523348 30524506 (47569209) + HATN5_DR          DNA/hAT-Ac                1   1156     (0) 2700802  
   497   17.5 11.4  0.7  chr4              30524507 30524637 (47569078) C LOOPERN4_DR       DNA/Kolobok-T2         (39)    878     734 2700803  
  1063    9.7  3.6  0.0  chr4              30524719 30524883 (47568832) C DNA13TA1_DR       DNA/TcMar-Tc1          (37)    281     111 2700804  
  2372    8.7  9.2  2.6  chr4              30524884 30525309 (47568406) C HATN10_DR         DNA/hAT                 (0)    455       2 2700805  
   333   21.1 13.5  0.0  chr4              30525311 30525414 (47568301) C DNA13TA1_DR       DNA/TcMar-Tc1         (200)    118       1 2700806  
   300   17.1  1.4  2.8  chr4              30525549 30525620 (47568095) + hAT-N106B_DR      DNA/hAT-Ac              783    847   (181) 2700807  
   677   10.7  8.8 17.2  chr4              30525700 30525937 (47567778) C DNA-5-8C_DR       DNA/hAT-hAT5            (0)    691     471 2700808  
   438    9.4  0.0  1.6  chr4              30526009 30526070 (47567645) C hAT-N171_DR       DNA/hAT-hAT5            (1)    761     701 2700809  
   748    5.7  0.0  0.9  chr4              30526071 30526176 (47567539) C Gypsy37-LTR_DR    LTR/Gypsy               (0)    372     268 2700810  
   235    5.1  4.9  3.2  chr4              30526176 30526236 (47567479) C Gypsy37-LTR_DR    LTR/Gypsy             (310)     62       1 2700810 *
  2789    8.7  5.3 11.3  chr4              30526237 30526882 (47566833) C DNA-5-8C_DR       DNA/hAT-hAT5           (55)    636      26 2700811  
   212   16.1  6.1  6.1  chr4              30526908 30526973 (47566742) + hAT-N106_DR       DNA/hAT-Ac              690    755    (40) 2700812  
   204   34.6  1.0  0.0  chr4              30527006 30527106 (47566609) C DNA5-6B_DR        DNA/hAT               (793)    360     259 2700813  
   404   17.6  4.3 11.4  chr4              30527450 30527590 (47566125) C BEL-64_DRe-I      LTR/Pao                (51)   3089    2958 2700814  
   227   13.3  3.5  9.1  chr4              30527689 30527746 (47565969) C Gypsy157-I_DR     LTR/Gypsy            (2309)   8591    8537 2700815  
   486   13.0  1.7  6.4  chr4              30527889 30528003 (47565712) + Rex1-50_DR        LINE/Rex-Babar         2329   2438    (11) 2700816  
   319   16.9  4.0  6.1  chr4              30528230 30528330 (47565385) C Tx1-27_DR         LINE/L1-Tx1          (2301)    232     134 2700817  
   295   24.5  6.1  4.8  chr4              30528330 30528504 (47565211) C Copia1-I_DR       LTR/Copia            (1445)   2762    2487 2700818 *
  1394   19.1  3.9  1.6  chr4              30528707 30529063 (47564652) C CryptonV-3_DR     DNA/Crypton-V       (16573)   6880    6516 2700819  
   228   18.5 23.5  0.0  chr4              30529214 30529294 (47564421) C hAT-N92_DR        DNA/hAT-Ac           (1475)    100       1 2700820  
  1209   25.3  5.7  1.1  chr4              30529876 30530383 (47563332) + Harbinger-5_DR    DNA/PIF-Harbinger      2484   3014  (3645) 2700821  
   702   18.2  1.4  3.5  chr4              30530470 30530617 (47563098) + DNA-8-9_DR        DNA/hAT-Ac             3261   3405   (314) 2700822 *
  1157   12.1  1.1  0.0  chr4              30530488 30530661 (47563054) + SINE2-3B_DR       SINE/tRNA-V              14    189   (162) 2700823  
  4405    5.2 14.0  0.1  chr4              30530670 30531292 (47562423) + Harbinger-5N1B_DR DNA/PIF-Harbinger         1    709  (1237) 2700824  
  3419    6.2  7.1  2.0  chr4              30531288 30531765 (47561950) + Harbinger-5N1B_DR DNA/PIF-Harbinger      1391   1892    (54) 2700825 *
   807   17.0  4.1  0.0  chr4              30531768 30531914 (47561801) + SINE2-4_DR        SINE/tRNA-V-RTE         219    371     (0) 2700826  
   238   15.2  0.0  0.0  chr4              30531915 30531960 (47561755) + Tx1-19_DR         LINE/L1-Tx1            5320   5365    (16) 2700827 *
   722   18.6  5.9  1.1  chr4              30531915 30531934 (47561781) C DNA8-28_DR        DNA/hAT              (3942)   3198    3024 2700828  
   281   13.5  0.3 13.8  chr4              30531982 30532049 (47561666) C TE-X-1B_DR        DNA                    (15)   1394    1346 2700829  
  1138   16.4  3.4  0.5  chr4              30532077 30532285 (47561430) C Kolobok-N10B_DR   DNA/Kolobok            (55)    216       2 2700830  
  3922    3.8  4.4  0.6  chr4              30532404 30532908 (47560807) C BEL-72_DR-LTR     LTR/Pao                 (0)    524       1 2700831  
   309   19.0  0.0  6.8  chr4              30532909 30532985 (47560730) C TE-X-13_DR        Unknown              (1247)   1178    1107 2700832  
   262   27.4  4.1  2.0  chr4              30532986 30533003 (47560712) + DNA-N33_DR        DNA                     601    699  (1004) 2700833  
 35339    1.0  1.5  0.2  chr4              30533030 30537097 (47556618) + Mariner-N5B_DR    DNA/TcMar              3523   7643  (1801) 2700834  
  5919    4.0  0.3  0.8  chr4              30537187 30537899 (47555816) C hAT-2n1_DR        DNA/hAT-Charlie         (0)   1210     502 2700835  
   673    1.4  0.0  0.0  chr4              30537901 30537970 (47555745) C hAT-2n1_DR        DNA/hAT-Charlie      (1140)     70       1 2700835  
  1195    5.0  0.6  1.9  chr4              30538262 30538423 (47555292) + MuDR-1_DR         DNA/MULE-NOF?          5044   5203  (2210) 2700836 *
  2286    8.9  0.6  2.6  chr4              30538417 30538762 (47554953) + EnSpm-N13_DR      DNA/CMC-EnSpm            30    368 (21781) 2700837  
   232   12.7  3.0  6.2  chr4              30538743 30538809 (47554906) + DNA9-N1_DR        DNA/MULE-NOF           2281   2345  (2671) 2700838 *
   905   12.6  3.1  0.6  chr4              30538754 30538778 (47554937) C EnSpm-6N1_DR      DNA/CMC-EnSpm        (2797)   6439    6276 2700839  
   907    9.0  2.2  0.7  chr4              30538779 30538913 (47554802) C SINE2-4_DR        SINE/tRNA-V-RTE         (0)    371     235 2700840  
   747   15.6  7.3  2.1  chr4              30538782 30538958 (47554757) C DNAX-23_DR        DNA                  (1425)  10376   10191 2700841 *
   666   20.2  3.8  6.0  chr4              30538785 30539021 (47554694) + Helitron-4_DR     RC/Helitron           16326  16557 (15311) 2700842 *
   282   13.0  0.0  0.0  chr4              30538914 30539051 (47554664) + (TTATA)n          Simple_repeat             2    139     (0) 2700843 *
 13280    0.2  0.1  0.2  chr4              30539062 30540527 (47553188) C LOOPER-N5C_DR     DNA/Kolobok-T2          (0)   1465       1 2700844  
  1365   18.3  4.6  1.3  chr4              30540528 30540830 (47552885) + CryptonV-N2_DR    DNA/Crypton-V         15579  15891   (747) 2700845 *
  2442    6.2  5.0  0.0  chr4              30540561 30540883 (47552832) C SINE2-3_DR        SINE/tRNA-V-RTE         (1)    367      29 2700846  
   867   22.2  9.6  7.4  chr4              30540602 30541132 (47552583) + DNAX-23_DR        DNA                    4373   4914  (6887) 2700847 *
   920   14.3 11.5  0.9  chr4              30541101 30541291 (47552424) + EnSpm-N13_DR      DNA/CMC-EnSpm           363    573 (21576) 2700848  
   411   24.0  0.0  0.0  chr4              30541296 30541395 (47552320) + EnSpm-N13_DR      DNA/CMC-EnSpm           646    745 (21404) 2700849  
   597   17.0  2.9  1.4  chr4              30541498 30541634 (47552081) C Harbinger-4N1B_DR DNA/PIF-Harbinger     (568)    595     457 2700850  
   309   22.1  5.5  4.7  chr4              30541524 30541651 (47552064) + MuDR-1_DR         DNA/MULE-NOF?          6540   6668   (745) 2700851 *
   212   21.1  0.0  0.0  chr4              30541654 30541691 (47552024) + ENSPM-6_DR        DNA/CMC-EnSpm         27900  27937  (4679) 2700852  
   255   13.1  3.1  6.3  chr4              30542171 30542235 (47551480) C DNA2-16_DR        DNA                  (5474)  12577   12515 2700853  
  3946   14.6  4.9  9.2  chr4              30542425 30543437 (47550278) + EnSpm-N13_DR      DNA/CMC-EnSpm           775   1747 (20402) 2700854  
   223   11.6 31.9  6.1  chr4              30543433 30543551 (47550164) + EnSpm-N13_DR      DNA/CMC-EnSpm          2103   2250 (19899) 2700855 *
  5379   11.5 10.7  1.8  chr4              30543586 30544600 (47549115) + EnSpm-N13_DR      DNA/CMC-EnSpm          2315   3418 (18731) 2700856  
   950   19.7  6.9  1.8  chr4              30544815 30544841 (47548874) + DNA2-16_DR        DNA                   13817  13973  (4078) 2700857  
  1306    6.7  7.8  0.0  chr4              30544842 30545021 (47548694) C hAT-N141_DR       DNA/hAT-Charlie         (0)    194       1 2700858  
  1798   14.4  2.9  1.1  chr4              30545051 30545394 (47548321) + EnSpm-N13_DR      DNA/CMC-EnSpm          4537   4886 (17263) 2700859  
   325   16.5  0.0  3.1  chr4              30545346 30545445 (47548270) + DNA8-26_DR        DNA                    1389   1485  (3045) 2700860 *
   343   16.6  0.9  2.2  chr4              30545359 30545480 (47548235) C EnSpm-6N1_DR      DNA/CMC-EnSpm        (8200)   1036     931 2700861 *
   354   11.8  0.0  4.4  chr4              30545375 30545445 (47548270) + Zisupton-3_DR     DNA/Zisupton           7116   7183   (772) 2700862  
   314   14.5  1.6  0.0  chr4              30545445 30545506 (47548209) + EnSpm-N13_DR      DNA/CMC-EnSpm          5013   5075 (17074) 2700863 *
   233   15.5  0.8  8.1  chr4              30545446 30545501 (47548214) C Helitron-4_DR     RC/Helitron         (19955)  11903   11790 2700864 *
   265   20.5  1.7  0.8  chr4              30545446 30545462 (47548253) + Kolobok-3_DR      DNA/Kolobok-T2         2452   2569  (3397) 2700865  
   421   16.4  8.8  9.3  chr4              30545487 30545701 (47548014) C TDR7              DNA                   (322)    219       6 2700866 *
  5885   14.9  1.6  9.1  chr4              30545543 30546888 (47546827) + EnSpm-N13_DR      DNA/CMC-EnSpm          5829   7081 (15068) 2700867  
 24975    3.1  2.2  6.4  chr4              30546889 30550390 (47543325) C EnSpm-N36B_DR     DNA/CMC-EnSpm           (0)   3416      52 2700868  
```
