## Supplementary Data 1 for "A genomic portrait of zebrafish transposable elements and their spatiotemporal embryonic expression": danRer11.nonalt.fa.out (part 426 of 591)

```
  2073    0.8  0.0  0.0  chr4              30550373 30550609 (47543106) C Gypsy134-I_DR     LTR/Gypsy            (5525)    237       1 2700869 *
  5979    4.4  0.4  3.1  chr4              30550612 30551383 (47542332) C Harbinger3N_DR    DNA/PIF-Harbinger       (0)   1144     393 2700870  
  3399    2.7  0.5  0.7  chr4              30551369 30551777 (47541938) + Harbinger3N_DR    DNA/PIF-Harbinger       260    667   (477) 2700871 *
  3878    1.4  0.9  0.0  chr4              30551788 30552226 (47541489) C Harbinger3N_DR    DNA/PIF-Harbinger     (701)    443       1 2700872  
 10714    0.0  0.0  0.0  chr4              30552228 30553428 (47540287) C Gypsy134-LTR_DR   LTR/Gypsy               (0)   1201       1 2700869  
 52902    0.0  0.0  0.0  chr4              30553429 30559190 (47534525) C Gypsy134-I_DR     LTR/Gypsy               (0)   5762       1 2700869  
 10379    0.9  0.2  0.2  chr4              30559191 30560391 (47533324) C Gypsy134-LTR_DR   LTR/Gypsy               (0)   1201       1 2700869  
  1246    0.7  0.0  0.0  chr4              30560401 30560538 (47533177) C ERV1-3B_DR-LTR    LTR/ERV1                (0)    442     305 2700873  
  1417    1.2  0.0  0.6  chr4              30560539 30560700 (47533015) + Gypsy95-LTR_DR    LTR/Gypsy                 1    161     (0) 2700874  
 28464    2.1  1.2  0.0  chr4              30560701 30564011 (47529704) + Gypsy95-I_DR      LTR/Gypsy                 1   3350   (953) 2700874  
  1988    4.8  2.0  0.0  chr4              30564012 30564261 (47529454) + HATN8_DR          DNA/Zisupton              1    255     (0) 2700875  
  8082    2.0  2.0  0.0  chr4              30564262 30565202 (47528513) + Gypsy95-I_DR      LTR/Gypsy              3344   4303     (0) 2700874  
  1403    1.2  0.0  0.6  chr4              30565203 30565364 (47528351) + Gypsy95-LTR_DR    LTR/Gypsy                 1    161     (0) 2700874  
   961    9.9  1.4  0.0  chr4              30565365 30565505 (47528210) + DNA-5-8D_DR       DNA/hAT-hAT5           1088   1230     (0) 2700876  
   234   26.5  2.4  0.0  chr4              30566025 30566107 (47527608) C EnSpm-N10_DR      DNA/CMC-EnSpm        (7404)   1904    1820 2700877 *
   383   20.3  2.0  9.9  chr4              30566034 30566186 (47527529) + ANGEL             DNA/Kolobok              37    178   (131) 2700878  
   210   22.2  0.0  0.0  chr4              30566394 30566438 (47527277) + HarbingerN8_DR    DNA/PIF-Harbinger       190    234     (7) 2700879  
 17837    6.0  1.1  0.5  chr4              30566940 30569601 (47524114) C tRNA-3_DRe        Satellite            (1766)   2675       1 2700880  
  2045    6.9  0.0  0.0  chr4              30569613 30569873 (47523842) C LOOPERN1_DR       DNA/Kolobok-T2        (973)    261       1 2700881  
   251   17.5  3.1  1.5  chr4              30569993 30570056 (47523659) C ASAT_CY           Satellite             (170)     92      28 2700882  
   499   10.3  0.0  0.0  chr4              30571000 30571067 (47522648) + tRNA-Arg-AGG      tRNA                      3     70     (6) 2700883  
   368   25.0  0.0  0.0  chr4              30571311 30571378 (47522337) + tRNA-Arg-AGG      tRNA                      3     70     (6) 2700884  
   349   25.0  0.0  0.0  chr4              30571541 30571608 (47522107) + tRNA-Arg-AGG      tRNA                      3     70     (6) 2700885  
  2369   12.7  1.5  7.5  chr4              30571939 30572416 (47521299) + DNA-TA-4_DR       DNA/TcMar                 1    451  (9344) 2700886  
   300   16.1  3.5  0.0  chr4              30572375 30572461 (47521254) + Zisupton-3_DR     DNA/Zisupton           7076   7165   (790) 2700887 *
   240   14.0  3.2  1.0  chr4              30572379 30572389 (47521326) + hAT-N177B_DR      DNA/hAT-Tip100          384    425   (539) 2700888 *
   329    8.3  0.0  0.0  chr4              30572390 30572461 (47521254) C CryptonV-N5_DR    DNA/Crypton-V       (15276)   9261    9190 2700889  
   320   11.5  1.1  3.4  chr4              30572411 30572500 (47521215) C Merlin-1_DR       DNA/Merlin           (8302)   2225    2138 2700890 *
   583    9.1  3.1  7.2  chr4              30572456 30572585 (47521130) C DNA6-6_DR         DNA                  (9859)   1422    1298 2700891  
   240   14.0  3.2  1.0  chr4              30572462 30572472 (47521243) + hAT-N177B_DR      DNA/hAT-Tip100          426    479   (485) 2700888 *
   218   16.4  0.0  9.5  chr4              30572528 30572608 (47521107) + hAT-N21_DR        DNA/hAT-Charlie        1140   1213   (633) 2700892 *
   342   16.8  0.9  7.7  chr4              30572584 30572700 (47521015) C Helitron-N5B_DR   RC/Helitron            (10)   1637    1539 2700893  
   937   16.0  4.0  5.3  chr4              30572783 30573032 (47520683) C DNA6-6_DR         DNA                  (9973)   1308    1062 2700891  
   413    7.0  0.0  0.0  chr4              30573215 30573271 (47520444) + EnSpm-10_DR       DNA/CMC-EnSpm           437    493  (5812) 2700894  
   252   14.3  0.0  7.1  chr4              30573219 30573271 (47520444) + CryptonV-N3_DR    DNA/Crypton-V           927    975 (19688) 2700895 *
 21065    1.7  0.8  0.1  chr4              30573272 30575748 (47517967) + DNA-2-8_DR        DNA/CMC-EnSpm             1   2496     (0) 2700896  
  1123    8.9  0.0  0.6  chr4              30575750 30575918 (47517797) + EnSpm-N3B_DR      DNA/CMC-EnSpm          1092   1259  (2475) 2700897  
  3836   14.6  5.2  8.5  chr4              30575929 30576934 (47516781) + DNA8-4_DR         DNA/hAT-Charlie         901   1875   (520) 2700898  
   969   16.0  0.0  6.5  chr4              30576951 30577164 (47516551) + DNA2-7_DR         DNA                    7128   7328  (2322) 2700899  
  2809    9.9  0.8  0.9  chr4              30577167 30577653 (47516062) C EnSpm-9_DR        DNA/CMC-EnSpm         (149)   8471    8041 2700900 *
 10938    9.3  4.9  3.0  chr4              30577635 30579376 (47514339) C EnSpm-9_DR        DNA/CMC-EnSpm        (1053)   7567    5793 2700900  
  4518   12.4  5.7  0.8  chr4              30579389 30580185 (47513530) C EnSpm-9_DR        DNA/CMC-EnSpm        (6659)   1961    1127 2700901  
  1678   10.0  1.5  2.6  chr4              30580319 30580585 (47513130) + hAT-N44_DR        DNA/hAT-Tip100           74    337   (750) 2700902  
  1494   11.5  7.2  6.5  chr4              30580320 30580626 (47513089) C hAT-N178B_DR      DNA/hAT-Ac            (316)   1567    1259 2700903 *
  3325    7.8  1.3  7.1  chr4              30580684 30581221 (47512494) C EnSpm-9_DR        DNA/CMC-EnSpm        (8111)    509       1 2700904  
  4076    1.1  0.0  0.0  chr4              30581222 30581679 (47512036) + Gypsy5-LTR_DR     LTR/Gypsy                 1    458     (0) 2700905  
   878    6.5  0.6  0.6  chr4              30581647 30581782 (47511933) + Gypsy5-I_DR       LTR/Gypsy                 1    129  (4194) 2700905 *
 22559    0.8  1.5  3.2  chr4              30581773 30584436 (47509279) + Gypsy5-I_DR       LTR/Gypsy              1141   3761   (451) 2700905  
  7072    2.2  1.0  0.3  chr4              30584429 30585349 (47508366) C EnSpm-N61_DR      DNA/CMC-EnSpm        (1598)   5049    3305 2700906 *
  6531    4.4  1.7  2.7  chr4              30585206 30586259 (47507456) + EnSpm-N61_DR      DNA/CMC-EnSpm          3319   5049  (1598) 2700906 *
  2364   10.6  5.0  0.9  chr4              30586260 30586677 (47507038) + Merlin-1_DR       DNA/Merlin             1804   2238  (8289) 2700907  
   832    9.9  0.4 30.0  chr4              30586609 30586867 (47506848) + Kolobok-4_DR      DNA/Kolobok-T2         4992   5191  (1440) 2700908 *
  8098    5.7  1.0 12.8  chr4              30586678 30586747 (47506968) C EnSpm-N61_DR      DNA/CMC-EnSpm        (2284)   4363    4254 2700906  
   377   16.0  2.0  0.7  chr4              30586748 30586898 (47506817) + Dada-U6_DR        DNA/Dada                765    917  (8046) 2700909  
  8098    5.7  1.0 12.8  chr4              30586899 30588112 (47505603) C EnSpm-N61_DR      DNA/CMC-EnSpm        (2284)   4253    2325 2700906  
   490    8.0  0.0  1.1  chr4              30588034 30588122 (47505593) + Zisupton-6_DR     DNA/Zisupton           8553   8640 (13476) 2700910 *
  3421    9.4  5.0  1.6  chr4              30588056 30588119 (47505596) C Merlin-1_DR       DNA/Merlin           (8289)   2238    1628 2700911  
  3481    6.0  5.1  1.3  chr4              30588120 30588646 (47505069) + Mariner-N38_DR    DNA/TcMar-Tc1             1    547     (0) 2700912  
   455   10.4  8.1  4.3  chr4              30588123 30588144 (47505571) C hAT-2_DR          DNA/hAT-Charlie        (93)   2443    2329 2700913 *
   327   26.3  3.9  6.6  chr4              30588551 30588705 (47505010) C MuDR-2_DR         DNA/MULE-MuDR        (8004)  15929   15779 2700914  
   292   26.8  5.9  1.1  chr4              30588600 30588769 (47504946) C Zisupton-6_DR     DNA/Zisupton        (13126)   8990    8813 2700915 *
   770    5.1  8.5  0.0  chr4              30588652 30588769 (47504946) C Ginger1-N1_DR     DNA/Ginger-1         (2236)    422     295 2700916  
   443   17.6  2.9  0.9  chr4              30588684 30588786 (47504929) + HAT1_DR           DNA/hAT-Ac              575    679  (2613) 2700917 *
 19095    1.5  2.0  6.2  chr4              30588701 30591193 (47502522) C EnSpm-N61_DR      DNA/CMC-EnSpm        (1739)   2394       1 2700918  
   443   19.7  4.3  2.1  chr4              30588770 30588790 (47504925) + Kolobok-2_DR      DNA/Kolobok-T2         3220   3361  (3339) 2700919 *
   632    5.1  0.0  0.0  chr4              30591204 30591282 (47502433) + Nimb-2_DR         LINE/I                 5199   5277     (4) 2700920  
   220   15.7  0.0  5.9  chr4              30591723 30591776 (47501939) + hAT-N138_DR       DNA/hAT-Ac             1406   1456   (130) 2700921  
   490   15.2  0.0  0.0  chr4              30591785 30591863 (47501852) C LOOPERN3B_DR      DNA/Kolobok-T2         (62)    987     909 2700922 *
   815   15.6 13.2  0.0  chr4              30591833 30592037 (47501678) + Tx1-27_DR         LINE/L1-Tx1               1    232  (2301) 2700923  
  1885    9.1  0.0  0.4  chr4              30592322 30592598 (47501117) + EnSpm-N3B_DR      DNA/CMC-EnSpm          1038   1313  (2421) 2700924  
   235    7.7  5.1  0.0  chr4              30592565 30592603 (47501112) C hAT-N64B_DR       DNA/hAT-Ac           (2646)   1153    1113 2700925 *
   229   16.4  0.0  6.1  chr4              30592604 30592615 (47501100) + Harbinger-5_DR    DNA/PIF-Harbinger      1173   1220  (5439) 2700926  
   410   18.6  3.1 11.9  chr4              30592774 30592901 (47500814) + BEL-64_DRe-I      LTR/Pao                2972   3089    (51) 2700927  
  2539    9.1 24.2  0.3  chr4              30593255 30593771 (47499944) + DNA-5-8C_DR       DNA/hAT-hAT5             52    691     (0) 2700928  
   345   20.9 10.4  0.9  chr4              30593873 30593978 (47499737) + DNA13TA1_DR       DNA/TcMar-Tc1             3    118   (200) 2700929  
  1360   11.4 17.0  0.7  chr4              30593980 30594244 (47499471) + HATN10_DR         DNA/hAT-Ac                2    309   (146) 2700930  
   532   18.9 32.4  2.1  chr4              30594001 30594287 (47499428) + ERV1-11_DR-I      LTR/ERV1               2707   3078  (4869) 2700931 *
   201   23.4  4.8  2.4  chr4              30594252 30594334 (47499381) C EnSpm-6N1_DR      DNA/CMC-EnSpm        (5138)   4098    4014 2700932 *
   756   13.4  0.0  0.0  chr4              30594288 30594414 (47499301) + DNA13TA1_DR       DNA/TcMar-Tc1           111    237    (81) 2700933 *
  1880   15.7 10.8  4.6  chr4              30594412 30594966 (47498749) C IS3EU-4N_DR       DNA/IS3EU            (1118)    907     320 2700934 *
  2586   15.5 20.1  6.2  chr4              30594705 30595571 (47498144) + MuDR-2_DR         DNA/MULE-MuDR         19043  20022  (3911) 2700935  
   422    7.8  0.0  0.0  chr4              30595576 30595639 (47498076) + TDR8              DNA/PIF-Harbinger       871    934   (221) 2700936  
  5410    7.3  5.7  0.2  chr4              30595641 30596437 (47497278) + hAT-N164B_DR      DNA/hAT-Tip100          187   1026   (563) 2700937  
   431   12.8 27.4  0.0  chr4              30596449 30596565 (47497150) C LOOPERN6B_DR      DNA/Kolobok-T2?       (647)    149       1 2700938  
   200   20.5  4.9  4.9  chr4              30596566 30596647 (47497068) C piggyBac-N5B_DR   DNA/PiggyBac?        (1151)    587     506 2700939  
   205   26.3  6.1  0.0  chr4              30596731 30596829 (47496886) + DNA9-5_DR         DNA                    2889   2993  (1934) 2700940  
   628   12.3  4.7  0.0  chr4              30596840 30596945 (47496770) + L2-5_DRe          LINE/L2                2112   2222     (5) 2700941  
  1321    7.7  0.2  0.2  chr4              30597241 30598091 (47495624) C SAT-7_DR          Satellite              (71)    851       1 2700942  
  1094   13.6  0.0  0.0  chr4              30598095 30598247 (47495468) + Harbinger-N10_DR  DNA/PIF-Harbinger         1    153   (175) 2700943  
  4485    1.9  3.2  0.0  chr4              30598248 30598784 (47494931) C DNA-2-4_DR        DNA                     (0)   1399     846 2700944  
  6843    6.2  3.2  1.5  chr4              30598785 30599744 (47493971) C LOOPERN3_DR       DNA/Kolobok-T2          (0)   1011      36 2700945  
  5670    2.2  4.3  0.0  chr4              30599745 30600410 (47493305) + DNA8-9_DR         DNA/hAT-Ac                1    695   (756) 2700946  
  1326    2.3  0.8  0.1  chr4              30600411 30600563 (47493152) + DNA8-3_DR         DNA/hAT-Tip100            1    142  (1245) 2700947  
  9095    2.1  0.2  0.8  chr4              30600564 30601634 (47492081) C hAT-N165B_DR      DNA/hAT-Ac              (0)   1064       1 2700948  
   405    9.3 34.9  0.0  chr4              30601635 30601735 (47491980) + DNA8-3_DR         DNA/hAT-Tip100          105    220  (1167) 2700949 *
  6013    1.8  0.0  2.4  chr4              30601735 30602473 (47491242) + DNA8-9_DR         DNA/hAT-Ac              730   1451     (0) 2700950  
   389    0.0  0.0  0.0  chr4              30602474 30602516 (47491199) C LOOPERN3_DR       DNA/Kolobok-T2        (968)     43       1 2700951  
   361   22.3  5.0  4.7  chr4              30602517 30602712 (47491003) C CryptonV-N3_DR    DNA/Crypton-V       (11302)   9361    9252 2700952  
  3595    8.3  1.5 11.3  chr4              30603243 30603909 (47489806) + ENSPM-6_DR        DNA/CMC-EnSpm         31983  32590    (26) 2700953  
  1250    7.9  0.6  0.0  chr4              30603899 30604075 (47489640) + DNA-2-21_DR       DNA                    1234   1411     (0) 2700954 *
   524   16.9 27.2  0.4  chr4              30604076 30604152 (47489563) + MuDR-2_DR         DNA/MULE-MuDR         15831  16062  (7871) 2700955  
   623   14.2  0.0  0.0  chr4              30604153 30604258 (47489457) + Mariner-N38_DR    DNA/TcMar-Tc1           170    275   (272) 2700956  
   440   10.3  2.2  5.8  chr4              30604219 30604305 (47489410) + EnSpm-8_DR        DNA/CMC-EnSpm          1229   1325  (8116) 2700957 *
   209    6.7  1.5  8.9  chr4              30604306 30604437 (47489278) C EnSpm-N42B_DR     DNA/CMC-EnSpm        (2843)   1461    1339 2700958 *
   563    3.3  1.0  5.4  chr4              30604341 30604437 (47489278) C Merlin-2_DR       DNA/Merlin           (4315)   9606    9514 2700959  
   417   12.9  0.8  6.4  chr4              30604438 30604472 (47489243) + MuDR-2_DR         DNA/MULE-MuDR         16355  16479  (7454) 2700960 *
   440   10.3  2.2  5.8  chr4              30604438 30604453 (47489262) + EnSpm-8_DR        DNA/CMC-EnSpm          1326   1345  (8096) 2700957  
   373   12.6 11.0  2.4  chr4              30604473 30604489 (47489226) + DNA-8-24_DR       DNA/hAT-Tip100          100    231  (1552) 2700961  
  5972    9.0  2.1  9.2  chr4              30604755 30605730 (47487985) C DNA-8-11_DR       DNA/hAT-Ac              (0)    961      49 2700962  
  1494    7.0  0.0  2.5  chr4              30605736 30605941 (47487774) + HarbingerN3_DR    DNA/PIF-Harbinger         1    201   (863) 2700963  
  2507    3.2  0.0  5.5  chr4              30605970 30606296 (47487419) C MOSAT-2_DR        Satellite            (1249)    354      45 2700964  
  6138    4.5  1.4  0.1  chr4              30606406 30607204 (47486511) C MOSAT-2_DR        Satellite            (1563)    809       1 2700964  
  1979   12.6  0.7  0.3  chr4              30607203 30607504 (47486211) + DNAX-10B_DR       DNA                      10    312   (862) 2700965 *
   678   14.7  2.6  0.8  chr4              30607516 30607632 (47486083) + DNAX-10B_DR       DNA                    1056   1174     (0) 2700966  
  2679   15.4 24.6  0.2  chr4              30607633 30608119 (47485596) C Gypsy164B-I_DR    LTR/Gypsy             (620)   3715    3110 2700967  
   603   14.3  9.5  0.0  chr4              30608120 30608224 (47485491) C Harbinger-5N1B_DR DNA/PIF-Harbinger       (0)   1946    1832 2700968  
   344    9.1  4.2  7.2  chr4              30608224 30608294 (47485421) C Harbinger-5N1B_DR DNA/PIF-Harbinger    (1244)    702     634 2700969 *
   207   11.4  0.0  0.0  chr4              30608294 30608337 (47485378) C piggyBac-N2_DR    DNA/PiggyBac          (293)    243     200 2700970 *
   326   27.0 32.1  4.1  chr4              30608423 30608659 (47485056) + L1-132_DR         LINE/L1                2955   3258  (1328) 2700971  
  1792   19.6 11.3  0.0  chr4              30608762 30609149 (47484566) + EXPANDER1_DR      LINE/RTE-BovB          2541   2972   (393) 2700972  
   261   22.8  1.2  2.5  chr4              30609169 30609249 (47484466) C Gypsy50-LTR_DR    LTR/Gypsy               (0)    353     274 2700973  
  2606    3.1  0.0  4.0  chr4              30609267 30609603 (47484112) C Gypsy-218_DR-LTR  LTR/Gypsy               (0)    324       1 2700974  
   316   24.0  4.9 14.3  chr4              30609604 30609843 (47483872) C Gypsy50-LTR_DR    LTR/Gypsy              (89)    264      45 2700973  
  1734   11.8  0.0  0.4  chr4              30609846 30610125 (47483590) + EnSpm-N3B_DR      DNA/CMC-EnSpm          1035   1313  (2421) 2700975  
   295    9.8  0.0  0.0  chr4              30610092 30610132 (47483583) C Kolobok-3_DR      DNA/Kolobok-T2       (5131)    835     795 2700976 *
   699   10.7  0.5  0.0  chr4              30610284 30610392 (47483323) + Ngaro1_DR         LTR/Ngaro                 4    148  (6430) 2700977 *
  2669   18.1  1.0  8.1  chr4              30610375 30610980 (47482735) + DIRS-4N1_DR       LTR/Ngaro               360    924  (3538) 2700978  
  4550    3.5  0.8  0.0  chr4              30610981 30611515 (47482200) + DNA21TA1_DR       DNA/TcMar-Tc1             1    539     (0) 2700979  
  3093   20.3 10.3  5.9  chr4              30611516 30613157 (47480558) + DIRS-4N1_DR       LTR/Ngaro               927   2556  (3434) 2700978  
   756    9.9  7.4  0.0  chr4              30613158 30613278 (47480437) + DIRS-4N1_DR       LTR/Ngaro              3140   3269  (1193) 2700980  
   586   10.5 13.4  3.9  chr4              30613268 30613386 (47480329) + DNA-N22_DR        DNA                     264    393   (375) 2700981 *
   447   10.1 15.2  0.0  chr4              30613398 30613476 (47480239) + DNA-N22_DR        DNA                     551    641   (127) 2700982  
   525   15.3  0.0  0.0  chr4              30613478 30613562 (47480153) + SAT-7_DR          Satellite                37    121    (47) 2700983 *
   898   18.4  0.0  0.0  chr4              30613557 30613694 (47480021) C ENSPM-6_DR        DNA/CMC-EnSpm       (12497)  19244   19107 2700984  
  1935    3.4  0.8  0.4  chr4              30613695 30613932 (47479783) C P-1N2_DR          DNA/P                   (0)   2146    1908 2700985  
   325    7.3  0.0  0.0  chr4              30613944 30613984 (47479731) C ENSPM-6_DR        DNA/CMC-EnSpm       (12627)  19114   19074 2700984  
  1294   10.3  0.4  0.4  chr4              30613987 30614836 (47478879) + SAT-7_DR          Satellite                 1    850     (1) 2700986  
   720    9.1  0.9  0.0  chr4              30615113 30615222 (47478493) C L2-5_DRe          LINE/L2                 (5)   2222    2112 2700987  
  1225   11.9  8.4  2.3  chr4              30615515 30615764 (47477951) + LOOPERN6B_DR      DNA/Kolobok-T2?           4    268   (528) 2700988  
  1305    9.9  1.1  0.0  chr4              30615766 30615946 (47477769) C hAT-N203_DR       DNA/hAT-Tip100       (4304)   1237    1055 2700989  
  6831    6.3 21.1  2.4  chr4              30615948 30617103 (47476612) + L1-71_DR          LINE/L1                   1   1367     (2) 2700990  
  2250   13.5  2.9  4.3  chr4              30617092 30617540 (47476175) C Harbinger-1N1_DR  DNA/PIF-Harbinger     (546)   1111     669 2700991 *
   255   10.8  0.0  0.0  chr4              30617557 30617593 (47476122) C HATN10_DR         DNA/hAT-Ac            (418)     37       1 2700992  
   389   17.9 12.3  0.0  chr4              30617594 30617698 (47476017) C DNA13TA1_DR       DNA/TcMar-Tc1         (200)    118       1 2700993  
   296   17.5  1.6  0.0  chr4              30617850 30617912 (47475803) + hAT-N106B_DR      DNA/hAT-Ac              784    847   (181) 2700994  
  3460    9.9  3.5  2.7  chr4              30617992 30618652 (47475063) C DNA-5-8C_DR       DNA/hAT-hAT5            (0)    691      26 2700995  
   201   20.9 10.3  1.4  chr4              30618593 30618660 (47475055) C EnSpm-N10_DR      DNA/CMC-EnSpm        (2586)   6722    6649 2700996 *
   331   11.7 17.1  3.0  chr4              30618666 30618753 (47474962) + hAT-N106B_DR      DNA/hAT-Ac              897    996    (32) 2700997  
   367   20.2  4.0  1.0  chr4              30619212 30619311 (47474404) C BEL-64_DRe-I      LTR/Pao                (48)   3092    2990 2700998  
  1072   18.9  6.8  8.0  chr4              30619661 30620039 (47473676) C CryptonV-3_DR     DNA/Crypton-V       (16573)   6880    6516 2700999  
   266   12.6 11.9  5.6  chr4              30620146 30620229 (47473486) C hAT-N92_DR        DNA/hAT-Ac           (1475)    100      12 2701000  
   255   14.6 10.3  3.6  chr4              30621009 30621086 (47472629) + Harbinger-N22_DR  DNA/PIF-Harbinger       246    328    (17) 2701001  
   274   17.2  0.0 11.3  chr4              30621264 30621283 (47472432) C Gypsy123-I_DR     LTR/Gypsy            (4685)    729     624 2701002  
   338   10.2  9.2  0.0  chr4              30621284 30621381 (47472334) C hAT-N134B_DR      DNA/hAT?               (69)    857     751 2701003  
   285    7.6  3.2  2.1  chr4              30621299 30621392 (47472323) C CryptonV-N5_DR    DNA/Crypton-V       (12972)  11565   11471 2701004 *
   289    5.2  1.3  0.0  chr4              30621319 30621395 (47472320) + CryptonV-N5_DR    DNA/Crypton-V          8438   8515 (16022) 2701005 *
  1083    7.3  2.4  1.8  chr4              30621328 30621484 (47472231) + Merlin-1_DR       DNA/Merlin             4293   4450  (6077) 2701006  
  7262    2.0  5.8  0.1  chr4              30621485 30622401 (47471314) C Gypsy47-LTR_DR    LTR/Gypsy               (0)    969       1 2701007  
  1382    4.0  0.0  1.7  chr4              30622402 30622580 (47471135) C HE2_DR            SINE/tRNA-V-RTE       (104)    259      84 2701008  
   942   16.9  5.0  0.5  chr4              30622623 30622801 (47470914) + DNA6-1B_DR        DNA/hAT-hAT5            156    342   (494) 2701009  
  1723   23.1  3.2  2.3  chr4              30622813 30623436 (47470279) + Harbinger-5_DR    DNA/PIF-Harbinger      2461   3020  (3639) 2701010  
   407   17.8  0.0  1.4  chr4              30623438 30623450 (47470265) C DNA9-3_DR         DNA/MULE-MuDR?       (9695)   1684    1612 2701011  
   468    8.2  0.0  0.0  chr4              30623451 30623511 (47470204) + EnSpm-N17_DR      DNA/TcMar              3022   3082  (2111) 2701012  
   304   21.9  7.0  3.9  chr4              30623635 30623734 (47469981) + ANGEL             DNA/Kolobok             207    309     (0) 2701013  
   277   18.5  0.0 11.0  chr4              30623655 30623745 (47469970) C TE-X-13_DR        Unknown              (1237)   1188    1107 2701014 *
   246   24.8  7.0  5.4  chr4              30623735 30623762 (47469953) + DNA-N33_DR        DNA                     569    698  (1005) 2701015 *
   716    1.1  8.1  0.0  chr4              30623901 30623987 (47469728) C Harbinger-4N1C_DR DNA/PIF-Harbinger    (1112)     94       1 2701016  
   450   10.5  1.3  0.0  chr4              30624065 30624140 (47469575) + Tx1-27_DR         LINE/L1-Tx1              61    137  (2396) 2701017  
   210   14.3 17.7  0.8  chr4              30624142 30624254 (47469461) + RTEX-1_DR         LINE/RTE-X             4466   4597   (135) 2701018 *
   211   20.6  0.0  9.1  chr4              30624236 30624283 (47469432) C Tx1-34_DR         LINE/L1-Tx1          (5408)     44       1 2701019 *
   290    5.0  3.3  1.6  chr4              30624250 30624310 (47469405) + hAT-N48B_DR       DNA/hAT-Ac             1458   1519   (621) 2701020 *
   328   13.9  2.7  4.0  chr4              30624291 30624365 (47469350) + Tx1-27_DR         LINE/L1-Tx1             129    202  (2331) 2701017  
  4437    4.4  2.0  0.0  chr4              30624366 30624909 (47468806) C Harbinger-8N1_DR  DNA/PIF-Harbinger       (0)    555       1 2701021  
   225    3.2  0.0  0.0  chr4              30624912 30624942 (47468773) + Tx1-27_DR         LINE/L1-Tx1             202    232  (2301) 2701017  
  1986   17.0 22.5  0.6  chr4              30625221 30625748 (47467967) C EnSpm-10_DR       DNA/CMC-EnSpm        (5227)   1078     436 2701022  
   303   23.5  0.0  1.5  chr4              30625732 30625747 (47467968) C Dada-U1B_DR       DNA/Dada             (5182)   4346    4311 2701023 *
   330    4.9  0.0  0.0  chr4              30625748 30625788 (47467927) C hAT-N32C_DR       DNA/hAT-Charlie       (640)     41       1 2701024  
   303   23.5  0.0  1.5  chr4              30625789 30625800 (47467915) C Dada-U1B_DR       DNA/Dada             (5182)   4310    4279 2701023  
   417   17.7  4.1  1.0  chr4              30626004 30626100 (47467615) + BEL-64_DRe-I      LTR/Pao                2990   3089    (51) 2701025  
  3389    8.9  3.5  5.2  chr4              30626466 30627115 (47466600) + DNA-5-8C_DR       DNA/hAT-hAT5             52    691     (0) 2701026  
   345   13.3  1.7  0.0  chr4              30627209 30627268 (47466447) + DNA13TA1_DR       DNA/TcMar-Tc1             1     61   (257) 2701027  
  1258    8.8 22.9  0.7  chr4              30627316 30627568 (47466147) + HATN10_DR         DNA/hAT-Ac                1    309   (146) 2701028  
   375   19.6 18.1  0.0  chr4              30627474 30627611 (47466104) C CryptonV-N1_DR    DNA/Crypton-V        (5116)   4935    4773 2701029 *
  1002   10.9  3.6  1.2  chr4              30627612 30627778 (47465937) + DNA13TA1_DR       DNA/TcMar-Tc1           111    281    (37) 2701030  
  1759   11.0  0.4  1.5  chr4              30627977 30628244 (47465471) + Harbinger-N17_DR  DNA/PIF-Harbinger         1    265  (1380) 2701031  
  1488   10.3 23.2  0.7  chr4              30628255 30628606 (47465109) + hAT-N178_DR       DNA/hAT-Ac                1    431  (1276) 2701032  
 20891    1.7  1.1  0.2  chr4              30628607 30631078 (47462637) C DNA-2-8_DR        DNA/CMC-EnSpm           (0)   2496       1 2701033  
  1358    9.1  4.3  0.0  chr4              30631079 30631286 (47462429) + hAT-N178_DR       DNA/hAT-Ac              430    646  (1061) 2701034  
  2740   10.9 14.3  4.7  chr4              30631287 30631833 (47461882) C DNA-TA-4_DR       DNA/TcMar             (232)   9563    8967 2701035  
  1053   11.4  6.2  0.0  chr4              30631844 30632019 (47461696) C DNA-TA-4_DR       DNA/TcMar            (1406)   8389    8203 2701036  
  1258   10.4  3.6  0.4  chr4              30632024 30632245 (47461470) C DNA-TA-4_DR       DNA/TcMar            (2425)   7370    7142 2701037  
  2112    9.5  4.4  2.3  chr4              30632351 30632695 (47461020) C Copia4-I_DR       LTR/Copia            (3428)    779     354 2701038 *
  2614   11.2  4.3  1.9  chr4              30632664 30633128 (47460587) + Gypsy6-LTR_DR     LTR/Gypsy              1049   1524     (0) 2701039  
   241   27.6  3.5  2.8  chr4              30633646 30633782 (47459933) C EnSpm-14N1_DR     DNA/CMC-EnSpm        (1093)   3092    3010 2701040  
   240   19.0  5.2  0.0  chr4              30634049 30634106 (47459609) + EnSpm-N40B_DR     DNA/CMC-EnSpm          2984   3044  (2463) 2701041  
  1839    8.9  1.9  0.0  chr4              30634111 30634380 (47459335) + Tx1-31_DR         LINE/L1-Tx1            1112   1386  (1733) 2701042  
   524   11.0  3.5  3.5  chr4              30634640 30634752 (47458963) C Rex1-50_DR        LINE/Rex-Babar         (11)   2438    2326 2701043  
   398   19.2  4.3 11.4  chr4              30635036 30635176 (47458539) + BEL-64_DRe-I      LTR/Pao                2958   3089    (51) 2701044  
   221    6.7  8.9  0.0  chr4              30635561 30635602 (47458113) + hAT-N164_DR       DNA/hAT-Tip100          862    907  (1133) 2701045  
  4061    5.6  2.7  2.5  chr4              30635603 30636192 (47457523) C Mariner-N29_DR    DNA/TcMar-ISRm11        (0)   1765    1175 2701046  
 12278    3.4  6.2  1.9  chr4              30636193 30637886 (47455829) C Mariner-N29_DR    DNA/TcMar-ISRm11        (0)   1765       1 2701047  
  1245    9.3  1.1  0.5  chr4              30637887 30638064 (47455651) C Mariner-N29_DR    DNA/TcMar-ISRm11      (586)   1179    1001 2701046 *
  2243   18.4  4.4  4.2  chr4              30637924 30638472 (47455243) + P-1_DR            DNA/P                  2121   2670  (7298) 2701048 *
  2641    7.6  2.4  0.5  chr4              30638067 30638475 (47455240) C Mariner-N29_DR    DNA/TcMar-ISRm11     (1348)    417       1 2701049  
  3141    9.1  0.4  1.1  chr4              30638476 30638954 (47454761) C Mariner-N38_DR    DNA/TcMar-Tc1          (71)    476       1 2701050  
   284   24.8  3.0  2.3  chr4              30638845 30638868 (47454847) + Helitron-N3B_DR   RC/Helitron            5559   5691   (913) 2701051 *
   380   13.8  0.9 19.8  chr4              30638869 30638976 (47454739) + EnSpm-N2_DR       DNA/CMC-EnSpm          3065   3155   (860) 2701052  
   220    3.7  0.0  0.0  chr4              30638977 30639003 (47454712) + hAT-N132_DR       DNA/hAT-Tip100         1247   1273    (20) 2701053  
 12119    6.9  5.2  1.6  chr4              30639013 30640740 (47452975) C Harbinger-5N1_DR  DNA/PIF-Harbinger      (33)   1790       1 2701054  
   248   20.9  6.2  0.0  chr4              30640788 30640858 (47452857) + Helitron-2_DR     RC/Helitron           12200  12263 (15149) 2701055 *
   294   23.6 10.3  0.8  chr4              30640808 30640914 (47452801) + DNA13TA1_DR       DNA/TcMar-Tc1            10    126   (192) 2701056  
  3190   13.0  5.9  3.5  chr4              30640916 30641521 (47452194) C hAT-N68_DR        DNA/hAT-Ac            (159)   2873    2254 2701057  
   932    8.2  2.8 10.4  chr4              30641529 30641704 (47452011) C hAT-N68_DR        DNA/hAT-Ac           (1422)   1610    1447 2701058  
  1417   10.2  1.1 28.5  chr4              30641708 30642144 (47451571) C hAT-N68_DR        DNA/hAT-Ac           (1908)   1124     781 2701058  
   862   13.1  0.7  0.0  chr4              30642227 30642363 (47451352) + HATN10_DR         DNA/hAT-Ac               19    156   (299) 2701059  
  3902    7.4  1.5  0.4  chr4              30642368 30642910 (47450805) C HarbingerN3_DR    DNA/PIF-Harbinger     (515)    549       1 2701060  
   212    6.9  0.0  0.0  chr4              30643209 30643237 (47450478) + Nimb-7_DR         LINE/I                    1     29  (2265) 2701061  
  3279   14.1  1.6  1.6  chr4              30643313 30643859 (47449856) + DIRS-1-LTR_DR     LTR/Ngaro                 3    549    (73) 2701062  
   451   21.6  3.6  5.2  chr4              30643855 30643871 (47449844) + DNA2-14_DR        DNA                    5602   5616  (2006) 2701063 *
  6191   11.1 12.8  0.8  chr4              30643872 30644948 (47448767) C Harbinger-4N1C_DR DNA/PIF-Harbinger       (0)   1206       1 2701064  
  1006   16.6  6.4  2.8  chr4              30645026 30645046 (47448669) C DNA8-25_DR        DNA                  (1783)   2184    2125 2701065  
  1073    6.7  0.0  0.0  chr4              30645047 30645180 (47448535) C SINE2-5_DR        SINE/tRNA-V-RTE         (0)    282     149 2701066  
  1006   16.6  6.4  2.8  chr4              30645181 30645229 (47448486) C DNA8-25_DR        DNA                  (1783)   2124    1974 2701065  
   618   16.8  6.9  3.9  chr4              30645369 30645541 (47448174) + LOOPERN4_DR       DNA/Kolobok-T2          734    911     (6) 2701067  
   223   21.5  7.5  2.9  chr4              30645526 30645549 (47448166) + DNA6-1_DR         DNA/hAT-hAT5            500    526   (623) 2701068 *
   579   20.0  0.0  1.7  chr4              30645550 30645671 (47448044) + ANGEL             DNA/Kolobok               1    120   (189) 2701069  
   310   23.8  4.5  2.6  chr4              30645653 30645672 (47448043) + Ginger1-2_DR      DNA/Ginger-1           2419   2531  (4090) 2701070 *
   349   20.9  9.9  0.0  chr4              30645673 30645763 (47447952) C ANGEL             DNA/Kolobok           (207)    102       3 2701071  
   211   32.1  0.0  1.2  chr4              30645700 30645781 (47447934) + IS3EU-4_DR        DNA/IS3EU              4515   4595 (10434) 2701072 *
   562   24.2  2.7  2.7  chr4              30645968 30646704 (47447011) C SAT-7_DR          Satellite               (0)    737       1 2701073  
   303   18.6  1.4  4.2  chr4              30646804 30646876 (47446839) C Harbinger-N25B_DR DNA/PIF-Harbinger       (0)    565     495 2701074  
  1217   14.2  8.2  0.4  chr4              30646893 30647111 (47446604) + DIRS-1-LTR_DR     LTR/Ngaro                27    262   (360) 2701075  
   220   20.4  3.7  0.0  chr4              30647067 30647109 (47446606) C DNA7-N2_DR        DNA/hAT-hAT6          (331)   1683    1639 2701076 *
  6824    5.6  4.9  2.6  chr4              30647110 30648076 (47445639) C LOOPERN1_DR       DNA/Kolobok-T2          (0)   1234     247 2701077  
  7727    0.7  0.3  0.5  chr4              30648077 30648967 (47444748) C Gypsy41-LTR_DR    LTR/Gypsy               (0)    890       1 2701078  
  2174    2.8  0.0  0.0  chr4              30648968 30649218 (47444497) C LOOPERN1_DR       DNA/Kolobok-T2        (983)    251       1 2701079  
   268   19.8  8.7 20.6  chr4              30649219 30649345 (47444370) C DNAX-23_DR        DNA                  (7190)   4611    4502 2701080 *
   983   18.1 11.9  4.8  chr4              30649219 30649513 (47444202) + DIRS-1-LTR_DR     LTR/Ngaro               257    571    (51) 2701075  
   658    8.3  0.0  9.1  chr4              30649475 30649606 (47444109) C REX1-3_DR         LINE/Rex-Babar       (2475)    300     180 2701081 *
  2742    7.1  0.3  0.0  chr4              30649703 30650055 (47443660) + ERV1-N12_DR-LTR   LTR/ERV1                  1    354     (0) 2701082  
   838    9.5  3.6  0.0  chr4              30650108 30650244 (47443471) C DNA11TA1_DR       DNA/CMC-EnSpm           (0)    203      62 2701083  
   719   14.7  4.4  1.2  chr4              30650245 30650265 (47443450) C Polinton-2N1_DR   DNA/Maverick         (3828)   7263    7101 2701084  
   436   18.8  2.4 24.7  chr4              30650266 30650315 (47443400) + Zisupton-7_DR     DNA/Zisupton           9708   9878  (7204) 2701085  
   253   10.1 12.7  0.0  chr4              30650279 30650293 (47443422) + CryptonV-N5_DR    DNA/Crypton-V          9118   9206 (15331) 2701086 *
   263    6.2  0.2  1.6  chr4              30650294 30650308 (47443407) C DNA-N45_DR        DNA/CMC-EnSpm         (404)    309     255 2701087  
   352    4.1  0.0  0.0  chr4              30650309 30650357 (47443358) C DNA6-6_DR         DNA                  (3411)   7870    7822 2701088  
   272    8.1  4.8  0.0  chr4              30650317 30650357 (47443358) + DNA-N38_DR        DNA                     127    170   (453) 2701089 *
  1367    6.9 21.7  0.9  chr4              30650358 30650633 (47443082) + hAT-N35C_DR       DNA/hAT-Ac                1    333  (1258) 2701090  
   231   14.3  5.1  1.2  chr4              30650379 30650392 (47443323) C hAT-N155_DR       DNA/hAT-Tip100        (340)    246     168 2701091 *
   223   10.7  0.0  8.0  chr4              30650595 30650617 (47443098) + Ginger1-N1_DR     DNA/Ginger-1            621    695  (1963) 2701092  
   272    5.3  0.0  1.8  chr4              30650618 30650628 (47443087) C Harbinger-N17_DR  DNA/PIF-Harbinger    (1011)    634     578 2701093  
   354    2.1  0.0  0.0  chr4              30650629 30650675 (47443040) C DNA6-6_DR         DNA                  (3859)   7422    7376 2701088  
   331   14.3  0.0  0.0  chr4              30650636 30650705 (47443010) + DNA8-10_DR        DNA/hAT-Ac             1650   1719  (2299) 2701094 *
   216   20.2  1.2  0.0  chr4              30650706 30650719 (47442996) + hAT-25_DR         DNA/hAT-Charlie        2283   2367    (33) 2701095  
  1552    5.5  5.8  1.7  chr4              30650874 30651097 (47442618) + SINE2-3_DR        SINE/tRNA-V-RTE          40    272    (96) 2701096  
  1230   13.1  5.5  1.8  chr4              30650903 30651120 (47442595) C EnSpm-22N2_DR     DNA/CMC-EnSpm        (1044)   4503    4278 2701097 *
   853   23.1  6.0  4.4  chr4              30651098 30651140 (47442575) + DIRS-1E-LTR_DR    LTR/Ngaro               247    517   (173) 2701098 *
  1192    7.7 17.8  2.9  chr4              30651301 30651513 (47442202) + Crack-2_DR        LINE/L2                 113    356  (3085) 2701099  
 30445    3.3  0.9  2.6  chr4              30651514 30655455 (47438260) + DNA-6-N4_DR       DNA/IS3EU                 1   3877     (0) 2701100  
   236   14.1  7.8 11.3  chr4              30655648 30655711 (47438004) + DNA8-25_DR        DNA                    1950   2011  (1956) 2701101 *
  1816   13.3  2.3  1.6  chr4              30655656 30655961 (47437754) + SINE2-4_DR        SINE/tRNA-V-RTE          60    367     (4) 2701102  
   605   21.8  3.2 11.9  chr4              30655789 30656007 (47437708) + DNA2-16_DR        DNA                    7014   7215 (10836) 2701103 *
   251   17.6 10.6  0.0  chr4              30655960 30656044 (47437671) + EnSpm-N59_DR      DNA/CMC-EnSpm?          327    420  (3249) 2701104 *
   239   10.5  2.8  7.2  chr4              30656096 30656167 (47437548) + hAT-N178_DR       DNA/hAT-Ac              118    186  (1521) 2701105  
   226    9.8 12.2  0.0  chr4              30657771 30657810 (47435905) C DNA-8-9_DR        DNA/hAT-Ac           (1347)   2372    2328 2701106  
  3386    1.7  1.4  0.5  chr4              30657811 30658223 (47435492) C Gypsy-200_DR-LTR  LTR/Gypsy               (0)    417       1 2701107  
 23086    1.1  0.4  0.0  chr4              30658224 30660787 (47432928) C Gypsy-200_DR-I    LTR/Gypsy               (0)   5496    2923 2701107  
  9088    3.4  2.0  1.2  chr4              30660788 30661931 (47431784) C TDR8              DNA/PIF-Harbinger       (2)   1153       1 2701108  
   335    2.6  0.0  0.0  chr4              30661898 30661936 (47431779) + Harbinger-2_DR    DNA/PIF-Harbinger      4289   4327     (0) 2701109 *
 10634    0.8  0.0  0.0  chr4              30661937 30663114 (47430601) C Gypsy-200_DR-I    LTR/Gypsy            (2571)   2925    1748 2701110  
  2800    6.3  2.2  0.0  chr4              30663119 30663483 (47430232) C tRNA-1_DRe        Satellite             (985)    618     246 2701111  
  2359   13.8  8.1  1.9  chr4              30663482 30663975 (47429740) + LTR-8_DR          LTR                       1    524    (88) 2701112 *
 20869    1.9  0.9  0.0  chr4              30663976 30666449 (47427266) C DNA-2-8_DR        DNA/CMC-EnSpm           (0)   2496       1 2701113  
   291   14.1  5.6  4.4  chr4              30666450 30666538 (47427177) + LTR-8_DR          LTR                     523    612     (0) 2701112  
  7957    7.0  2.9  0.4  chr4              30666540 30668013 (47425702) + tRNA-3_DRe        Satellite                 1   1510     (1) 2701114  
   223   24.0  0.0  0.0  chr4              30668968 30669017 (47424698) C L2-6_DRe          LINE/L2               (487)   1854    1805 2701115  
   496   14.7  0.0  0.0  chr4              30669062 30669136 (47424579) + tRNA-Ala-GCY      tRNA                      1     75     (1) 2701116  
   575    5.5  0.0  0.0  chr4              30669520 30669592 (47424123) C tRNA-Phe-TTY      tRNA                    (3)     73       1 2701117  
   568    4.0  0.0  0.0  chr4              30669681 30669754 (47423961) C tRNA-Ile-ATT      tRNA                    (3)     74       1 2701118  
   539    6.9  0.0  0.0  chr4              30669857 30669928 (47423787) C tRNA-Gln-CAG      tRNA                    (3)     72       1 2701119  
   459   16.0  0.0  0.0  chr4              30670253 30670327 (47423388) + tRNA-Ala-GCY      tRNA                      1     75     (1) 2701120  
   596    4.1  0.0  0.0  chr4              30670711 30670783 (47422932) C tRNA-Phe-TTY      tRNA                    (3)     73       1 2701121  
   535    8.1  0.0  0.0  chr4              30670871 30670944 (47422771) C tRNA-Ile-ATT      tRNA                    (3)     74       1 2701122  
   556    5.6  0.0  0.0  chr4              30671051 30671122 (47422593) C tRNA-Gln-CAG      tRNA                    (3)     72       1 2701123  
   487   13.3  0.0  0.0  chr4              30671463 30671537 (47422178) + tRNA-Ala-GCY      tRNA                      1     75     (1) 2701124  
   490   11.3  0.0  0.0  chr4              30671921 30671991 (47421724) C tRNA-Phe-TTY      tRNA                    (3)     73       3 2701125  
   548    8.1  0.0  0.0  chr4              30672082 30672155 (47421560) C tRNA-Ile-ATT      tRNA                    (3)     74       1 2701126  
 10091    4.9  7.1  1.2  chr4              30672161 30673621 (47420094) + HATN17_DR         DNA/hAT-Tip100            1   1547     (0) 2701127  
   591    4.2  0.0  0.0  chr4              30673732 30673803 (47419912) C tRNA-Gln-CAA      tRNA                    (3)     72       1 2701128  
   252    9.1  0.0  0.0  chr4              30674127 30674159 (47419556) + tRNA-Ala-GCY      tRNA                      1     33    (43) 2701129  
  5143    5.0  4.8  5.9  chr4              30674325 30675202 (47418513) + hAT-N164B_DR      DNA/hAT-Tip100            1    869   (720) 2701130  
 35383    0.5  0.0  0.5  chr4              30675231 30679383 (47414332) + EnSpm1_DR         DNA/CMC-EnSpm           258   4390  (5098) 2701131  
 52023    0.3  0.0  0.0  chr4              30679384 30685516 (47408199) C DIRS1_DR          LTR/DIRS                (0)   6132       1 2701132  
 41771    0.6  1.4  1.1  chr4              30685517 30690597 (47403118) + EnSpm1_DR         DNA/CMC-EnSpm          4394   9488     (0) 2701133  
  1682   10.8  0.8  0.8  chr4              30690676 30690937 (47402778) C Nimb-4_DR         LINE/I               (9399)    262       1 2701134  
   573    5.5  0.0  0.0  chr4              30690935 30691007 (47402708) + tRNA-Lys-AAA      tRNA                      1     73     (3) 2701135 *
   605   10.7  0.0  0.0  chr4              30691126 30691209 (47402506) + tRNA-Ser-TCY      tRNA                      1     84     (1) 2701136  
   539    6.9  0.0  0.0  chr4              30691385 30691456 (47402259) + tRNA-His-CAY_     tRNA                      1     72     (3) 2701137  
   367   13.8  0.0  0.0  chr4              30691662 30691719 (47401996) + tRNA-Lys-AAA      tRNA                     16     73     (3) 2701138  
   556   14.3  0.0  0.0  chr4              30691838 30691921 (47401794) + tRNA-Ser-TCY      tRNA                      1     84     (1) 2701139  
  5382    3.1  0.7  0.1  chr4              30692019 30692694 (47401021) + ERV1-N1-LTR_DR    LTR/ERV1                199    878     (2) 2701140  
 11542    3.9  3.4  0.4  chr4              30692697 30694240 (47399475) + ERV1-N1-I_DR      LTR/ERV1                  1   1591  (3926) 2701140 *
 24209    4.8  2.6  0.7  chr4              30694239 30698265 (47395450) + ERV1-N1-I_DR      LTR/ERV1               2332   9000   (338) 2701140  
  1758    3.2  0.5  0.0  chr4              30698367 30698583 (47395132) C L1-53_DR          LINE/L1              (6228)    218       1 2701141  
   291   20.3  0.0  0.0  chr4              30698583 30698641 (47395074) C tRNA-Val-GTG      tRNA                    (3)     73      15 2701142 *
   893   19.7  3.0  0.0  chr4              30698641 30698843 (47394872) + L2-33_DRe         LINE/L2                1091   1299   (149) 2701143  
   597   13.9 10.2  3.6  chr4              30698847 30699003 (47394712) + SINE_DR1          SINE                     76    242    (16) 2701144  
   422   16.4  0.0  0.0  chr4              30699006 30699078 (47394637) C tRNA-Val-GTG      tRNA                    (3)     73       1 2701145  
   605    4.1  0.0  0.0  chr4              30699362 30699434 (47394281) C tRNA-Val-GTG      tRNA                    (3)     73       1 2701146  
   566    8.2  0.0  0.0  chr4              30699539 30699611 (47394104) C tRNA-Val-GTY      tRNA                    (3)     73       1 2701147  
  2510   25.3  2.7  5.1  chr4              30699733 30700748 (47392967) C L1-5_DR           LINE/L1-Tx1          (4557)    994       3 2701148  
   561    8.4  0.0  0.0  chr4              30700944 30701026 (47392689) + tRNA-Leu-CTG      tRNA                      1     83     (3) 2701149  
  1714    2.3  1.9  0.0  chr4              30701107 30701320 (47392395) C L1-53_DR          LINE/L1              (6228)    218       1 2701150  
   272   22.0  0.0  0.0  chr4              30701320 30701378 (47392337) C tRNA-Val-GTG      tRNA                    (3)     73      15 2701151 *
   929   18.7  3.0  0.0  chr4              30701378 30701580 (47392135) + L2-33_DRe         LINE/L2                1091   1299   (149) 2701152  
   597   13.9 10.2  3.6  chr4              30701584 30701740 (47391975) + SINE_DR1          SINE                     76    242    (16) 2701153  
   448   15.1  0.0  0.0  chr4              30701743 30701815 (47391900) C tRNA-Val-GTG      tRNA                    (3)     73       1 2701154  
   581    5.5  0.0  0.0  chr4              30702100 30702172 (47391543) C tRNA-Val-GTG      tRNA                    (3)     73       1 2701155  
   470   17.8  0.0  0.0  chr4              30702256 30702328 (47391387) C tRNA-Val-GTY      tRNA                    (3)     73       1 2701156  
   784   23.5  0.0  0.0  chr4              30702436 30702614 (47391101) C L1-5_DR           LINE/L1-Tx1          (4557)    994     816 2701157  
 12559    5.2  1.8  6.0  chr4              30702619 30704565 (47389150) C Merlin-1_DR       DNA/Merlin           (1682)   8845    6976 2701158  
  2077   11.2 12.1  2.4  chr4              30704564 30704983 (47388732) C Kolobok-N9_DR     DNA/Kolobok-T2       (1179)    460       1 2701159 *
   560    2.9 14.6  0.0  chr4              30704984 30705081 (47388634) C Dada-tL_DR        DNA/Dada             (1369)   9038    8926 2701160  
  9533    7.4  1.5  0.8  chr4              30705082 30706441 (47387274) C ERV1-N11_DR-LTR   LTR/ERV1                (0)   1369       1 2701161  
   480    9.5  5.4  0.0  chr4              30707176 30707249 (47386466) C Harbinger-N10_DR  DNA/PIF-Harbinger      (10)    318     241 2701162 *
  1155   12.3  0.6  1.5  chr4              30707249 30707773 (47385942) + SAT-7_DR          Satellite                 1    520     (0) 2701163  
   460    9.9  1.2  0.0  chr4              30708038 30708118 (47385597) C L2-5_DRe          LINE/L2                 (0)   2227    2146 2701164  
   273   18.0  0.0  0.0  chr4              30708492 30708552 (47385163) + DNA-6-N5B_DR      DNA                    1223   1283  (2240) 2701165  
  1362    8.9  0.0  0.0  chr4              30708571 30708750 (47384965) + DNA-5-8D_DR       DNA/hAT-hAT5            469    648   (582) 2701166 *
  1742   10.2  5.6  0.3  chr4              30708750 30709035 (47384680) + hAT-N64_DR        DNA/hAT-Ac              375    675   (914) 2701167  
  5348    3.9  1.0  0.7  chr4              30709059 30709730 (47383985) + HarbingerN2_DR    DNA/PIF-Harbinger         1    674     (0) 2701168  
   285   15.5  1.7  0.0  chr4              30709897 30709954 (47383761) + hAT-N106B_DR      DNA/hAT-Ac              789    847   (181) 2701169  
  1609    8.1  4.7  0.0  chr4              30710019 30710276 (47383439) C DNA-5-8C_DR       DNA/hAT-hAT5          (421)    270       1 2701170  
   397   20.4  3.9  8.7  chr4              30710277 30710304 (47383411) C Helitron-2_DR     RC/Helitron         (14657)  12755   12735 2701171  
   200   13.3 20.0  0.0  chr4              30710288 30710347 (47383368) + hAT-N106B_DR      DNA/hAT-Ac              910    981    (47) 2701172 *
  1309    9.5 31.8  1.7  chr4              30710477 30710787 (47382928) C HATN16_DR         DNA/hAT-Charlie         (0)    944     542 2701173  
  1791    8.5 12.6  3.6  chr4              30710788 30711167 (47382548) + DNA-2-30B_DR      DNA                       1    413     (0) 2701174  
  3760    7.1  1.7  0.0  chr4              30711168 30711701 (47382014) C HATN16_DR         DNA/hAT-Charlie       (401)    543       1 2701173  
   376   18.4  4.3 11.4  chr4              30712068 30712208 (47381507) C BEL-64_DRe-I      LTR/Pao                (51)   3089    2958 2701175  
   749   10.8  0.9 16.1  chr4              30712600 30712820 (47380895) C Tx1-27_DR         LINE/L1-Tx1          (2301)    232      41 2701176  
   202   15.9  0.0  2.3  chr4              30712784 30712828 (47380887) + DNA-2-29_DR       DNA                      78    121    (11) 2701177 *
   202   18.7  0.0  9.3  chr4              30712829 30712839 (47380876) C CryptonV-N4_DR    DNA/Crypton-V       (12023)   1467    1417 2701178  
   624    8.1 38.9  0.0  chr4              30712971 30713119 (47380596) C Kolobok-N10B_DR   DNA/Kolobok            (59)    212       6 2701179  
   340   23.4  3.7  4.5  chr4              30713129 30713150 (47380565) + EnSpm-N1_DR       DNA/CMC-EnSpm           808    939  (1590) 2701180  
   462   18.9  6.3  0.0  chr4              30713151 30713261 (47380454) + ANGEL             DNA/Kolobok             192    309     (0) 2701181  
   231   25.4  9.5  3.0  chr4              30713262 30713288 (47380427) + DNA-N33_DR        DNA                     665    699  (1004) 2701182  
  1405   18.3  7.0  3.8  chr4              30713979 30714025 (47379690) + DNA2-7_DR         DNA                    4360   4642  (5008) 2701183  
  2176    5.3  9.3  0.3  chr4              30714026 30714348 (47379367) + HE2_DR            SINE/tRNA-V-RTE           8    359     (4) 2701184  
  1724   16.4 31.3  0.9  chr4              30714070 30714660 (47379055) + Helitron-2_DR     RC/Helitron           23048  23816  (3596) 2701185 *
  1405   18.3  7.0  3.8  chr4              30714349 30714365 (47379350) + DNA2-7_DR         DNA                    4643   4758  (4892) 2701183 *
  5390    2.9  0.0  0.1  chr4              30714665 30715330 (47378385) C Gypsy83-LTR_DR    LTR/Gypsy               (0)    665       1 2701186  
  2464   10.1  0.0  0.8  chr4              30715590 30715958 (47377757) C SINE2-3_DR        SINE/tRNA-V-RTE         (2)    366       1 2701187  
   286   26.2  0.0  2.4  chr4              30715889 30715974 (47377741) + DNA8-10_DR        DNA/hAT-Ac             2745   2828  (1190) 2701188 *
  1112    8.2  4.6  5.1  chr4              30716458 30716675 (47377040) + Tx1-31_DR         LINE/L1-Tx1            2536   2752   (367) 2701189  
   513    7.5  7.5  0.0  chr4              30716680 30716772 (47376943) + Tx1-31_DR         LINE/L1-Tx1            3018   3117     (2) 2701189 *
  1245    9.3  0.5  0.5  chr4              30716768 30716972 (47376743) + Tx1-27_DR         LINE/L1-Tx1              27    231  (2302) 2701190  
   205   14.3  0.0  0.0  chr4              30717318 30717352 (47376363) + Kolobok-N7_DR     DNA/Kolobok-T2          657    691   (485) 2701191 *
  1369   11.4  0.0  0.4  chr4              30717323 30717551 (47376164) C EnSpm-N3B_DR      DNA/CMC-EnSpm        (2420)   1314    1087 2701192  
  5641   14.0  5.2  4.5  chr4              30717555 30718793 (47374922) C TDR22B            DNA                     (0)   1248       2 2701193  
   356    3.8  0.0 13.0  chr4              30718798 30718858 (47374857) C EnSpm-10_DR       DNA/CMC-EnSpm        (5815)    490     437 2701194  
   351   21.5  3.7 10.2  chr4              30718955 30719089 (47374626) + BEL-64_DRe-I      LTR/Pao                2963   3089    (51) 2701195  
  1703   11.3 13.6 16.2  chr4              30719094 30719756 (47373959) + DNA-5-8C_DR       DNA/hAT-hAT5             44    691     (0) 2701196  
   259   16.0  0.0  0.0  chr4              30720050 30720099 (47373616) + DNA13TA1_DR       DNA/TcMar-Tc1             1     50   (268) 2701197  
  5341    8.3 25.4  2.6  chr4              30720108 30721232 (47372483) + LOOPERN2_DR       DNA/Kolobok-T2            1   1375     (0) 2701198  
  2906   17.8  7.7 12.0  chr4              30721252 30722504 (47371211) + Gypsy-126_DR-LTR  LTR/Gypsy               163   1366     (0) 2701199  
   939   10.7  6.2  0.0  chr4              30722517 30722693 (47371022) C LOOPERN6B_DR      DNA/Kolobok-T2?       (608)    188       1 2701200  
   207   21.1  4.9  7.0  chr4              30722845 30722946 (47370769) C piggyBac-N5B_DR   DNA/PiggyBac?        (1571)    167      68 2701201 *
   566    9.0  3.0  0.0  chr4              30722927 30723026 (47370689) + L2-5_DRe          LINE/L2                2125   2227     (0) 2701202  
  1225    8.8  0.5  0.0  chr4              30723269 30723756 (47369959) C SAT-7_DR          Satellite              (12)    490       1 2701203  
  1892   10.8  7.2  0.0  chr4              30723759 30724064 (47369651) + Harbinger-N10_DR  DNA/PIF-Harbinger         1    328     (0) 2701204  
   775   22.1  5.5  0.8  chr4              30724069 30724391 (47369324) C SAT-7_DR          Satellite               (2)    338       1 2701205  
  1528    4.2  0.5  0.0  chr4              30724449 30724641 (47369074) + HATN11_DR         DNA/hAT-hobo            279    472   (455) 2701206  
  2545    4.3  0.3  0.0  chr4              30724645 30724966 (47368749) + Harbinger-N13_DR  DNA/PIF-Harbinger         1    323     (1) 2701207  
   258    0.0  0.0  0.0  chr4              30724941 30724970 (47368745) C hAT-5_DR          DNA/hAT-Charlie      (2274)    222     193 2701208 *
  2233    5.0 20.3  0.2  chr4              30724968 30725331 (47368384) + HATN11_DR         DNA/hAT-hobo            491    927     (0) 2701209  
   292   36.0  0.9  4.4  chr4              30725710 30726035 (47367680) C EnSpm-17_DR       DNA/CMC-EnSpm        (1562)   7714    7400 2701210  
   249   25.8  0.9  0.9  chr4              30726250 30726371 (47367344) C EnSpm-20_DR       DNA/CMC-EnSpm        (2117)   6801    6686 2701211  
   211    7.4  0.0  0.0  chr4              30726540 30726566 (47367149) C EnSpm-20_DR       DNA/CMC-EnSpm        (2422)   6496    6470 2701211  
   200   31.6  3.5  0.8  chr4              30726795 30726909 (47366806) C EnSpm-2_DR        DNA/CMC-EnSpm        (2017)   5971    5854 2701212  
   275   15.0  0.0  1.7  chr4              30728238 30728298 (47365417) + TDR7              DNA                      65    124   (417) 2701213  
   248   12.2  2.0  0.0  chr4              30728300 30728348 (47365367) + TDR7              DNA                     194    243   (298) 2701214  
   264   20.7  0.0  5.8  chr4              30728361 30728488 (47365227) + TDR7              DNA                     301    421   (120) 2701215  
  5313   10.7 14.9  0.8  chr4              30729094 30730101 (47363614) + hAT-N180_DR       DNA/hAT?                  3   1151     (0) 2701216  
   344   20.0  4.0  3.2  chr4              30730510 30730650 (47363065) C EnSpm-N60_DR      DNA/CMC-EnSpm         (473)    225       7 2701217  
   635   24.1  3.0  5.9  chr4              30730745 30731040 (47362675) + Merlin-N5_DR      DNA/Merlin              109    396  (3909) 2701218  
   207   26.3  1.3  1.3  chr4              30731130 30731206 (47362509) C DNA6-6_DR         DNA                  (5720)   5561    5485 2701219  
   255   20.5  6.4  0.0  chr4              30731267 30731344 (47362371) C Merlin-N5_DR      DNA/Merlin           (1008)   3297    3215 2701220  
   248   21.8  0.9  9.7  chr4              30731385 30731496 (47362219) C Merlin-N5_DR      DNA/Merlin           (4150)    155      53 2701221  
   210   14.9  4.4 11.8  chr4              30731894 30731984 (47361731) C Tx1-4_DR          LINE/L1-Tx1            (23)   5512    5428 2701222  
  8140    4.3  9.3  0.0  chr4              30732085 30733213 (47360502) + LOOPERN1_DR       DNA/Kolobok-T2            1   1234     (0) 2701223  
   741   16.8  0.6 11.6  chr4              30734071 30734252 (47359463) + EnSpm-N48B_DR     DNA/CMC-EnSpm           754    917  (6042) 2701224 *
  2233    8.8  4.8  1.1  chr4              30734100 30734455 (47359260) + hAT-N138B_DR      DNA/hAT-Ac             1081   1449     (0) 2701225  
   690   22.8  2.0  5.9  chr4              30734253 30734308 (47359407) + DNA8-23_DR        DNA                    1728   1936  (4803) 2701226 *
  1997   13.1  2.5  5.1  chr4              30734461 30734861 (47358854) + DNA2-16_DR        DNA                   10860  11250  (6801) 2701227  
  1353   12.4 18.7  0.0  chr4              30734862 30735129 (47358586) C DNA13TA1a_DR      DNA/TcMar-Tc1           (0)    318       1 2701228  
   925   14.3 15.2  0.4  chr4              30735130 30735339 (47358376) + DNA2-16_DR        DNA                   11251  11491  (6560) 2701229  
 18164    2.4  6.2  0.8  chr4              30735341 30737789 (47355926) + Zisupton-6_DR     DNA/Zisupton              1   2578 (19538) 2701230  
   289   12.5  2.3 18.4  chr4              30737762 30737786 (47355929) C DIRS1c_DR         LTR                   (322)   5614    5602 2701231 *
 50444    0.4  0.9  0.1  chr4              30737787 30743794 (47349921) + DIRS1b_DR         LTR/DIRS                  1   6055     (0) 2701232  
  4069    1.2  1.7  0.0  chr4              30743795 30744309 (47349406) + Zisupton-6_DR     DNA/Zisupton           2579   3102 (19014) 2701233 *
 48989    0.4  0.1  0.2  chr4              30744309 30750005 (47343710) + L1-108_DR         LINE/L1                   1   5689     (0) 2701234  
  1394   11.9 13.3  1.0  chr4              30750005 30750275 (47343440) C DNA2-14_DR        DNA                  (6354)   1268     965 2701235 *
  1452    9.8  5.5  0.8  chr4              30750051 30750287 (47343428) C MuDR-1_DR         DNA/MULE-NOF?        (2895)   4518    4271 2701236  
   332    6.8  0.0  0.0  chr4              30750287 30750329 (47343386) C hAT-N22B_DR       DNA/hAT-Ac            (359)   1020     978 2701237 *
  4450    8.3  4.3  0.3  chr4              30750330 30750982 (47342733) + TDR8D             DNA                       1    679     (0) 2701238  
  7206    5.5  1.6  1.1  chr4              30750983 30751957 (47341758) C hAT-N22B_DR       DNA/hAT-Ac            (399)    980       1 2701237  
   541   27.1  1.6  1.9  chr4              30751958 30752125 (47341590) + LRS_DR            DNA/Crypton-H          5377   5513  (4403) 2701239  
   364   29.3  2.3 10.6  chr4              30752678 30752933 (47340782) + LRS_DR            DNA/Crypton-H          4007   4243  (5673) 2701240  
  2828    2.6 26.5  0.0  chr4              30752998 30753453 (47340262) C ERV1-N8-LTR_DR    LTR/ERV1                (0)    577       1 2701241  
 48650    2.9  4.1  0.2  chr4              30753454 30760000 (47333715) C ERV1-N8-I_DR      LTR/ERV1                (0)   6801       1 2701241  
  2459   11.2 17.3  0.0  chr4              30760001 30760492 (47333223) C ERV1-N8-LTR_DR    LTR/ERV1                (0)    577       1 2701241  
  3981    1.7  0.0  0.6  chr4              30760493 30760972 (47332743) + ERV1-N1B_DR-LTR   LTR/ERV1                497    973     (0) 2701242  
 28201    1.9  4.0  0.4  chr4              30760973 30764501 (47329214) + ERV1-N1-I_DR      LTR/ERV1                  1   3656  (1861) 2701242  
 51094    0.5  0.1  0.1  chr4              30764502 30770551 (47323164) + DIRS1b_DR         LTR/DIRS                  1   6055     (0) 2701243  
 15321    3.4  4.1  0.5  chr4              30770549 30773351 (47320364) + ERV1-N1-I_DR      LTR/ERV1                  1   5517     (0) 2701242 *
   211   13.9  0.0  0.0  chr4              30773947 30773989 (47319726) C LOOPERN5_DR       DNA/Kolobok-T2          (0)   1237    1195 2701244  
   473   20.1 15.8  0.0  chr4              30774301 30774464 (47319251) + EnSpm-N3B_DR      DNA/CMC-EnSpm          1031   1220  (2514) 2701245 *
   749   21.0  2.8  3.2  chr4              30774453 30774669 (47319046) + Academ-N1_DRe     DNA/Academ-1           1062   1277  (2751) 2701246  
   412   18.0  0.0  0.0  chr4              30774735 30774823 (47318892) C Harbinger-5_DR    DNA/PIF-Harbinger    (5653)   1006     918 2701247  
   388   24.5  0.0  0.0  chr4              30774738 30774831 (47318884) + EnSpm-10_DR       DNA/CMC-EnSpm           617    710  (5595) 2701248 *
  1814    6.4  0.9  0.0  chr4              30774832 30775090 (47318625) C BEL-64_DRe-I      LTR/Pao                 (0)   3140    2890 2701249  
  9575    3.5  4.3  2.4  chr4              30775222 30776681 (47317034) + MuDR-2N1_DR       DNA/MULE-MuDR             1   1487 (10738) 2701250 *
 30568    2.6  2.6  1.9  chr4              30775947 30780099 (47313616) C MuDR-2N1_DR       DNA/MULE-MuDR        (3083)   9142    4960 2701251  
  6288    8.4 13.0  1.2  chr4              30780100 30781183 (47312532) C Harbinger-N11_DR  DNA/PIF-Harbinger       (0)   1211       1 2701252  
   217   26.8  0.0  2.8  chr4              30781184 30781212 (47312503) + DNA-8-29_DR       DNA/hAT-Tip100          368    394   (626) 2701253 *
  9151    1.1  0.9  0.3  chr4              30781184 30782301 (47311414) C MuDR-2N1_DR       DNA/MULE-MuDR        (7266)   4959    3835 2701251  
   792   12.6  6.8  3.8  chr4              30782301 30782480 (47311235) + MuDR-2N1_DR       DNA/MULE-MuDR          9006   9191  (3034) 2701254 *
 11029    7.1  1.9  1.8  chr4              30782481 30784135 (47309580) + Harbinger-1N1_DR  DNA/PIF-Harbinger         1   1657     (0) 2701255  
  9746    3.9  0.6  3.5  chr4              30784136 30785562 (47308153) C MuDR-2N1_DR       DNA/MULE-MuDR       (10861)   1364       1 2701256  
  5170   10.5 10.4  1.6  chr4              30785941 30786818 (47306897) C TZF28C            DNA/TcMar-Tc1         (675)    954       1 2701257  
   203   22.2  0.0  0.0  chr4              30787825 30787869 (47305846) + TE-X-16_DR        DNA/Crypton-A           309    353     (0) 2701258  
   276   12.2  0.0  0.0  chr4              30787910 30787950 (47305765) C TE-X-16_DR        DNA/Crypton-A           (7)    346     306 2701259  
   737   18.9  6.5  6.8  chr4              30787955 30788190 (47305525) C EnSpm-N6_DR       DNA/CMC-EnSpm?         (30)    316       1 2701260  
  1562   12.8  8.4  0.3  chr4              30788199 30788473 (47305242) C TE-X-16_DR        DNA/Crypton-A          (56)    297       1 2701259  
   203   22.1  2.9  2.9  chr4              30788525 30788594 (47305121) + Helitron-4_DR     RC/Helitron           24365  24434  (7434) 2701261  
   570   13.8  0.0  2.6  chr4              30790670 30790788 (47302927) + hAT-27N1_DR       DNA/hAT-Ac                3    118   (613) 2701262  
   232   25.0  6.3  2.3  chr4              30790688 30790814 (47302901) C Zisupton-6_DR     DNA/Zisupton        (16441)   5675    5544 2701263 *
   354   24.1  1.4  4.4  chr4              30790789 30790800 (47302915) C IS3EU-4_DR        DNA/IS3EU            (4514)  10469   10381 2701264  
   985   19.1  4.7  2.7  chr4              30790825 30791077 (47302638) C ANGEL             DNA/Kolobok             (0)    309      52 2701265  
   548   24.9  6.5  5.2  chr4              30790858 30791101 (47302614) C Dada-U1A_DR       DNA/Dada             (5080)   5899    5653 2701266 *
   385   10.5  0.0  0.0  chr4              30791102 30791158 (47302557) + LOOPERN3B_DR      DNA/Kolobok-T2            1     57   (992) 2701267  
 11688    3.2  7.4  8.1  chr4              30791159 30792909 (47300806) + hAT-N36_DR        DNA/hAT                   1   1740     (0) 2701268  
   850   15.3  1.2  1.9  chr4              30792910 30793069 (47300646) + LOOPERN3B_DR      DNA/Kolobok-T2           50    208   (841) 2701269  
   287    7.7  0.0  0.0  chr4              30793066 30793104 (47300611) C LOOPERN3B_DR      DNA/Kolobok-T2        (617)    432     394 2701270 *
   241   13.5 26.9  0.0  chr4              30793074 30793125 (47300590) + LOOPERN4_DR       DNA/Kolobok-T2          381    446   (471) 2701271 *
   447   12.9  0.0 25.3  chr4              30793136 30793239 (47300476) + hAT-N112_DR       DNA/hAT-Ac              845    927   (276) 2701272  
  1141    9.2  0.0  6.1  chr4              30793240 30793412 (47300303) C SINE3-1           SINE/5S-Deu-L2          (4)    586     424 2701273 *
  7700    4.2  1.2  0.2  chr4              30793401 30794340 (47299375) + DIRS-N3_DR        LTR/Ngaro                 1    936  (5301) 2701274  
  1349   13.3  4.7  0.4  chr4              30794264 30794519 (47299196) + DNA-AT-1_DR       DNA                      58    324    (68) 2701275 *
  7333    4.7  2.8  2.3  chr4              30794520 30795525 (47298190) + LOOPERN3_DR       DNA/Kolobok-T2            1   1011     (0) 2701276  
 14216   10.9  1.5  2.2  chr4              30795526 30798229 (47295486) + DIRS-N3_DR        LTR/Ngaro              1567   6009   (228) 2701274  
 15049    4.4  4.9  0.4  chr4              30798230 30800187 (47293528) C hAT-N79_DR        DNA/hAT-Ac             (43)   2046       1 2701277  
   868    8.9  0.0  1.6  chr4              30800188 30800311 (47293404) C SINE3-1           SINE/5S-Deu-L2        (228)    362     241 2701278  
   293   13.0  0.0  0.0  chr4              30800300 30800345 (47293370) + hAT-N112_DR       DNA/hAT-Ac              917    962   (241) 2701279 *
  1413    4.1  0.0  0.0  chr4              30800375 30800543 (47293172) C ERV1-N10_DR-LTR   LTR/ERV1                (2)    638     470 2701280  
 24822    2.4  2.0  3.3  chr4              30800544 30803725 (47289990) + MuDR-1_DR         DNA/MULE-NOF?          4271   7413     (0) 2701281  
   233   29.1 11.6  0.0  chr4              30803726 30803811 (47289904) C Harbinger3N_DR    DNA/PIF-Harbinger    (1048)     96       1 2701282  
   227   27.5  1.4 12.3  chr4              30804115 30804392 (47289323) + L1-53_DR          LINE/L1                1476   1726  (4720) 2701283 *
   384   17.6  1.1  2.9  chr4              30804223 30804397 (47289318) + Kolobok-4_DR      DNA/Kolobok-T2         4971   5142  (1489) 2701284 *
   435   12.2  2.6  2.6  chr4              30804248 30804398 (47289317) C Kolobok-3_DR      DNA/Kolobok-T2       (3361)   2605    2455 2701285 *
   455    9.5  0.0  0.0  chr4              30804287 30804395 (47289320) + DNA-2-32_DR       DNA/CMC-EnSpm?         5474   5582  (3200) 2701286  
 20942    1.7  0.8  0.3  chr4              30804396 30806880 (47286835) C DNA-2-8_DR        DNA/CMC-EnSpm           (0)   2496       1 2701287  
   441   12.8  0.0  0.0  chr4              30804398 30804416 (47289299) + Dada-U6_DR        DNA/Dada                787    901  (8062) 2701288 *
   266   19.7  2.6  1.3  chr4              30806988 30807064 (47286651) C piggyBac-N5_DR    DNA/PiggyBac?          (11)   2125    2048 2701289  
   225   18.4  4.1  0.0  chr4              30807110 30807158 (47286557) + DNA8-10_DR        DNA/hAT-Ac             3968   4018     (0) 2701290  
   246   20.4  9.0  6.6  chr4              30808170 30808258 (47285457) + DNA-TA-4_DR       DNA/TcMar              1653   1743  (8052) 2701291  
   285   22.7  5.0  2.9  chr4              30808313 30808412 (47285303) C Mariner-N5C_DR    DNA/TcMar            (1676)   6245    6144 2701292  
   250   18.5  2.7  1.8  chr4              30809127 30809236 (47284479) C Polinton-1_DR     DNA/Maverick          (775)  17710   17600 2701293 *
   278   14.7  0.0  7.3  chr4              30809129 30809196 (47284519) + hAT-N48C_DR       DNA/hAT-Ac             1571   1768   (531) 2701294  
   285   12.3  0.0  0.0  chr4              30809197 30809253 (47284462) + EnSpm-9_DR        DNA/CMC-EnSpm           732    788  (7832) 2701295  
  2210   15.1  1.7  0.7  chr4              30809256 30809670 (47284045) C Tx1-58_DR         LINE/L1-Tx1           (200)   5269    4851 2701296  
  5954   12.9 10.6  2.6  chr4              30809702 30810968 (47282747) C Gypsy-126_DR-LTR  LTR/Gypsy               (0)   1366       1 2701297  
   271    6.8  0.0 11.1  chr4              30811004 30811053 (47282662) C DNA6-6_DR         DNA                  (8846)   2435    2391 2701298  
   520   10.0  0.0  6.0  chr4              30811054 30811159 (47282556) C DNA-TA-2_DR       DNA/CMC-EnSpm           (0)    196      97 2701299  
   464   11.8  0.0  2.4  chr4              30811134 30811263 (47282452) + DNA-8-29_DR       DNA/hAT-Tip100          818    944    (76) 2701300 *
  8670    3.3  0.3  0.0  chr4              30811157 30812236 (47281479) C EnSpm-6N1_DR      DNA/CMC-EnSpm        (8153)   1083       1 2701301  
   271   22.9  0.7  1.3  chr4              30811264 30811285 (47282430) C Zisupton-6_DR     DNA/Zisupton        (20763)   1350    1200 2701302 *
  3732    5.5  0.4  0.2  chr4              30812237 30812732 (47280983) C DNA-1-8_DR        DNA                   (268)   1293     797 2701303  
   337   18.4  6.4  0.0  chr4              30812643 30812751 (47280964) C Dada-U6_DR        DNA/Dada             (8049)    914     799 2701304 *
   341   13.1  2.0  6.4  chr4              30812655 30812665 (47281050) + DNA8-25_DR        DNA                     603    696  (3271) 2701305  
   373   17.2  0.0  0.0  chr4              30812666 30812752 (47280963) + EnSpm-N33_DR      DNA/CMC-EnSpm           259    345  (1912) 2701306 *
   436    7.0  0.0  0.0  chr4              30812682 30812752 (47280963) C Helitron-2_DR     RC/Helitron         (15535)  11877   11807 2701307  
   385   10.5  1.3  0.0  chr4              30812685 30812752 (47280963) + DNA7-N1_DR        DNA/Zisupton           1206   1274  (9143) 2701308 *
  4416    0.9  8.5  0.0  chr4              30812753 30813283 (47280432) + hAT-N36C_DR       DNA/hAT                   1    576  (1341) 2701309  
 21125    1.7  0.6  0.0  chr4              30813284 30815764 (47277951) + DNA-2-8_DR        DNA/CMC-EnSpm             1   2496     (0) 2701310  
   727    2.4  0.0  0.0  chr4              30815765 30815846 (47277869) + hAT-N36C_DR       DNA/hAT                 575    656  (1261) 2701311 *
   733   13.2  0.0  0.0  chr4              30815823 30815936 (47277779) C CryptonV-N3_DR    DNA/Crypton-V        (3615)  17048   16935 2701312 *
 31289    2.3  3.6  0.5  chr4              30815933 30819777 (47273938) C EnSpm-N25_DR      DNA/CMC-EnSpm         (721)   3965       1 2701313  
 15767    4.1  0.3  0.6  chr4              30819778 30821792 (47271923) C Tx1-31_DR         LINE/L1-Tx1          (1110)   2009       1 2701314  
   260   17.1  1.2  4.8  chr4              30821802 30821887 (47271828) C EnSpm-15_DR       DNA/CMC-EnSpm        (2464)   8990    8908 2701315 *
   265   14.6 12.5  4.1  chr4              30821864 30821999 (47271716) + EnSpm-N10_DR      DNA/CMC-EnSpm          6483   6629  (2679) 2701316 *
   268   13.8 14.3  3.7  chr4              30821907 30822004 (47271711) C EnSpm-15_DR       DNA/CMC-EnSpm        (2465)   8989    8882 2701317 *
   556   18.4  2.0 35.6  chr4              30821972 30821982 (47271733) C EnSpm-N11_DR      DNA/CMC-EnSpm        (2353)   3000    2969 2701318  
  1198   11.1  6.2  3.9  chr4              30821983 30822208 (47271507) C CryptonV-N4_DR    DNA/Crypton-V        (5603)   7890    7660 2701319 *
  2576    5.4  3.0  0.0  chr4              30822007 30822342 (47271373) + SINE2-3_DR        SINE/tRNA-V-RTE          10    355    (13) 2701320  
   556   18.4  2.0 35.6  chr4              30822209 30822266 (47271449) C EnSpm-N11_DR      DNA/CMC-EnSpm        (2353)   2968    2779 2701318 *
   338   14.8  2.4  4.8  chr4              30822286 30822370 (47271345) C TDR9              DNA                     (0)    208     126 2701321 *
   396   15.1  4.1  0.0  chr4              30822349 30822421 (47271294) C EnSpm-15_DR       DNA/CMC-EnSpm        (2562)   8892    8817 2701315  
   274   21.9  7.6  0.0  chr4              30822428 30822532 (47271183) C ASAT_CY           Satellite             (149)    113       1 2701322  
  4378   15.7 20.6  0.9  chr4              30822979 30824254 (47269461) C MuDR-1_DR         DNA/MULE-NOF?        (5888)   1525       1 2701323  
   444   15.4  0.0  7.1  chr4              30824255 30824347 (47269368) + DNAX-20_DR        DNA/CMC-EnSpm           606    691     (3) 2701324  
   593   27.5  0.7  0.0  chr4              30824387 30824535 (47269180) C DNA25TWA2_DR      DNA                     (5)    797     648 2701325 *
  2176    5.2  0.0  6.2  chr4              30824535 30824862 (47268853) + REX1-3_DR         LINE/Rex-Babar            1    309  (2466) 2701326  
   559   24.6  4.1  3.2  chr4              30824887 30825405 (47268310) + SAT-7_DR          Satellite                 1    523     (2) 2701327  
   366   24.2 13.2  4.9  chr4              30825451 30825602 (47268113) + SAT-7_DR          Satellite                 5    168     (0) 2701327  
   235   23.2 10.3  1.1  chr4              30825825 30825855 (47267860) + ANGEL             DNA/Kolobok               8    102   (207) 2701328  
   247   14.3  8.9  0.0  chr4              30825856 30825911 (47267804) + Kolobok-N4_DR     DNA/Kolobok-T2         1575   1635  (1367) 2701329  
   493   20.2  0.0  1.8  chr4              30825913 30826023 (47267692) C ANGEL             DNA/Kolobok           (189)    120      12 2701330  
   376   24.4  1.7  2.6  chr4              30825922 30826039 (47267676) C EnSpm-8_DR        DNA/CMC-EnSpm        (1645)   7796    7680 2701331 *
   230   25.4  3.4 11.8  chr4              30826024 30826038 (47267677) C TE-X-13_DR        Unknown              (1195)   1229    1115 2701332 *
   762   15.4  8.7  1.6  chr4              30826039 30826210 (47267505) C LOOPERN4_DR       DNA/Kolobok-T2          (0)    917     734 2701333  
   731   20.2  3.2  1.1  chr4              30826317 30826501 (47267214) + Helitron-2_DR     RC/Helitron           23192  23380  (4032) 2701334 *
  1025    9.3  0.0  1.4  chr4              30826358 30826498 (47267217) + SINE2-5_DR        SINE/tRNA-V-RTE         143    281     (1) 2701335  
   873   14.7  4.7  0.0  chr4              30826367 30826516 (47267199) C TDR17B            DNA/Sola-1           (1005)    541     385 2701336 *
   743   19.9  0.6  4.5  chr4              30826499 30826510 (47267205) + DNA-6-N2_DR       DNA                    3513   3607  (1449) 2701337 *
   212    6.9  0.0  0.0  chr4              30826661 30826689 (47267026) C Nimb-7_DR         LINE/I               (2265)     29       1 2701338  
   634   13.6 17.7  0.0  chr4              30827018 30827164 (47266551) C DNA13TA1_DR       DNA/TcMar-Tc1          (35)    283     111 2701339  
   562   19.9  3.0  3.6  chr4              30827118 30827164 (47266551) + EnSpm-6N1_DR      DNA/CMC-EnSpm          4015   4178  (5056) 2701340 *
   851    7.6  0.8  0.0  chr4              30827165 30827282 (47266433) C HATN10_DR         DNA/hAT-Ac              (0)    455     337 2701341  
   629   14.7  0.0  0.0  chr4              30827289 30827390 (47266325) C DNA-5-8F_DR       DNA/hAT-hAT5          (367)    103       2 2701342  
   354   21.5  8.9  3.5  chr4              30827391 30827427 (47266288) C Helitron-2_DR     RC/Helitron         (14634)  12778   12735 2701343  
   328   12.9 22.4  0.0  chr4              30827397 30827481 (47266234) + hAT-N106B_DR      DNA/hAT-Ac              893    996    (32) 2701344 *
  1780   16.6  7.1  3.5  chr4              30827627 30827667 (47266048) + EnSpm-N10_DR      DNA/CMC-EnSpm          3349   3402  (5906) 2701345  
  2458    9.3  6.7  0.0  chr4              30827668 30828012 (47265703) + SINE2-3_DR        SINE/tRNA-V-RTE           1    368     (0) 2701346  
   338   27.8  6.8  4.1  chr4              30827856 30828046 (47265669) + CryptonV-N5_DR    DNA/Crypton-V          3839   4034 (20503) 2701347 *
  4560    6.2 10.0  1.3  chr4              30828057 30828708 (47265007) + TDR8              DNA/PIF-Harbinger         1    708   (447) 2701348  
   723    8.8  2.0  0.0  chr4              30828706 30828807 (47264908) + TDR8              DNA/PIF-Harbinger       973   1076    (79) 2701349 *
   313   21.3  0.0 21.0  chr4              30828810 30828896 (47264819) + ENSPM-6_DR        DNA/CMC-EnSpm         21792  21951 (10663) 2701350  
   537   14.2  3.7  0.9  chr4              30828897 30829003 (47264712) + Mariner-N38_DR    DNA/TcMar-Tc1           438    547     (0) 2701351  
  3746    8.1  6.1  0.2  chr4              30829436 30829956 (47263759) C DNA-8-11_DR       DNA/hAT-Ac              (0)    961     410 2701352  
   245    3.2  0.0  0.0  chr4              30830238 30830268 (47263447) + tRNA-Lys-AAA      tRNA                     42     72     (4) 2701353  
   526   15.5  0.0  0.0  chr4              30830386 30830469 (47263246) + tRNA-Ser-TCA_     tRNA                      1     84     (1) 2701354  
   457   16.7  0.0  0.0  chr4              30830651 30830722 (47262993) + tRNA-His-CAY_     tRNA                      1     72     (3) 2701355  
  1233    5.4 29.1  0.0  chr4              30830971 30831173 (47262542) C Nimb-4_DR         LINE/I               (9399)    262       1 2701356  
   599    4.2  0.0  0.0  chr4              30831171 30831242 (47262473) + tRNA-Lys-AAA      tRNA                      1     72     (4) 2701357 *
   682    3.7  0.0  0.0  chr4              30831362 30831443 (47262272) + tRNA-Ser-TCA_     tRNA                      1     82     (3) 2701358  
   408   22.4  0.0  0.0  chr4              30831648 30831714 (47262001) + tRNA-His-CAY_     tRNA                      6     72     (3) 2701359  
  1887    9.6  0.0  0.0  chr4              30831963 30832223 (47261492) C Nimb-4_DR         LINE/I               (9399)    262       2 2701360  
   357   18.1  1.2  2.4  chr4              30832211 30832221 (47261494) + tRNA-1_DRe        Satellite              1498   1580    (22) 2701361 *
   555    6.8  0.0  0.0  chr4              30832222 30832294 (47261421) + tRNA-Lys-AAA      tRNA                      1     73     (3) 2701362  
   631    9.5  0.0  0.0  chr4              30832413 30832496 (47261219) + tRNA-Ser-TCY      tRNA                      1     84     (1) 2701363  
   442   19.4  0.0  0.0  chr4              30832875 30832946 (47260769) + tRNA-His-CAY_     tRNA                      1     72     (3) 2701364  
   646   13.6  1.9  0.0  chr4              30833046 30833148 (47260567) C TDR13B2           DNA                   (644)    135      31 2701365  
   346   23.2  0.0  3.2  chr4              30833083 30833129 (47260586) C hAT-N70_DR        DNA/hAT?              (660)    665     541 2701366 *
   386   11.0  4.9  0.0  chr4              30833130 30833144 (47260571) + Harbinger-2_DR    DNA/PIF-Harbinger      2324   2409  (1918) 2701367  
   396    6.1  1.5  1.5  chr4              30833145 30833211 (47260504) + Merlin-1_DR       DNA/Merlin             1534   1600  (8927) 2701368  
   363   12.8 11.7  0.0  chr4              30833147 30833211 (47260504) C hAT-N68_DR        DNA/hAT-Ac             (85)   2947    2872 2701369 *
  8931    6.7  1.4  0.0  chr4              30833212 30834398 (47259317) C hAT-N157_DR       DNA/hAT-Ac              (0)   1557     355 2701370  
  2253    5.8  0.0  2.2  chr4              30834506 30834825 (47258890) C TDR16             DNA/Merlin              (0)    313       1 2701371  
   370   19.6  5.9 11.5  chr4              30834647 30834848 (47258867) + Merlin-N5_DR      DNA/Merlin               29    220  (4085) 2701372 *
   321   15.1  1.3  5.4  chr4              30835237 30835313 (47258402) C L2-8_DR           LINE/L2                 (0)   3590    3517 2701373 *
   609    5.3  0.0  0.0  chr4              30835246 30835321 (47258394) C SINE3-1a          SINE/5S-Deu-L2          (0)    570     495 2701374  
   206   29.6  1.2  2.4  chr4              30835339 30835421 (47258294) + Dada-tL_DR        DNA/Dada               4357   4438  (5969) 2701375  
  3182   18.0 16.1  6.1  chr4              30835776 30836155 (47257560) C BHIKHARI-4-LTR_DR LTR/ERV1              (263)   1446     269 2701376  
  4497    9.5  3.2  0.7  chr4              30836156 30836852 (47256863) C LTR5_DR           LTR                   (850)    991     278 2701377  
   425   20.1 12.7  3.4  chr4              30836870 30837003 (47256712) C Gypsy50-LTR_DR    LTR/Gypsy             (207)    146       1 2701378  
   911   15.6 11.1  0.5  chr4              30837211 30837391 (47256324) + DNA-N22_DR        DNA                     205    404   (364) 2701379  
   468   12.0 38.5  0.0  chr4              30837393 30837509 (47256206) + DNA-N22_DR        DNA                     551    712    (56) 2701380  
   299   29.9  2.1  0.0  chr4              30837592 30837688 (47256027) + SAT-7_DR          Satellite                68    166     (2) 2701381  
  4140    9.5  7.1  1.1  chr4              30837769 30838373 (47255342) + Harbinger-N9_DR   DNA/PIF-Harbinger         1    641     (2) 2701382  
   677   14.9  7.4  0.7  chr4              30838405 30838539 (47255176) + SAT-7_DR          Satellite                24    167     (1) 2701383  
  2449    9.5  0.3  0.0  chr4              30838543 30838869 (47254846) C Harbinger-N10_DR  DNA/PIF-Harbinger       (0)    328       1 2701384  
  1323   11.8  0.4  0.9  chr4              30838872 30839823 (47253892) + SAT-7_DR          Satellite                 1    947     (0) 2701385  
   287   19.7  2.6  0.0  chr4              30840070 30840081 (47253634) + DNA8-25_DR        DNA                    1048   1125  (2842) 2701386  
   369    9.1  0.0  0.0  chr4              30840091 30840145 (47253570) C CryptonV-N3_DR    DNA/Crypton-V        (1814)  18849   18795 2701387 *
  1391    8.2  7.8  4.7  chr4              30840108 30840375 (47253340) C Nimb-7_DR         LINE/I                  (4)   2290    2015 2701388  
  2428    4.5  0.6  1.0  chr4              30840377 30840689 (47253026) C Nimb-7_DR         LINE/I                (844)   1450    1139 2701388 *
  4055   10.6  0.6  2.4  chr4              30840685 30841386 (47252329) + Helitron-N5_DR    RC/Helitron            2915   3547  (5962) 2701389 *
  6948    1.5  0.0  0.0  chr4              30840818 30841602 (47252113) + MOSAT_DR          Satellite              1300   2084     (3) 2701390  
   569   19.3  2.8  0.7  chr4              30841587 30841727 (47251988) C Ginger1-N1_DR     DNA/Ginger-1          (270)   2388    2245 2701391 *
  1112    0.6  0.1  3.3  chr4              30841603 30841653 (47252062) + (TCTA)n           Simple_repeat             1    267    (42) 2701392  
   282   24.6 10.3  1.1  chr4              30841654 30841916 (47251799) C Polinton-4_DR     DNA/Maverick         (7591)  12696   12410 2701393 *
   505    6.1  1.0  5.0  chr4              30841843 30841946 (47251769) C HAT1_DR           DNA/hAT-Ac           (2645)    647     548 2701394 *
  1112    0.6  0.1  3.3  chr4              30841917 30841922 (47251793) + (TCTA)n           Simple_repeat           268    309     (0) 2701392 *
 11023   19.7  5.4 11.1  chr4              30841922 30841951 (47251764) + Helitron-N5_DR    RC/Helitron             778    834  (8675) 2701395  
 16341    6.0  1.1  4.2  chr4              30841952 30845199 (47248516) + MOSAT_DR          Satellite                 1   3146   (924) 2701396  
 11023   19.7  5.4 11.1  chr4              30845200 30848227 (47245488) + Helitron-N5_DR    RC/Helitron             835   6694  (2815) 2701395 *
 15990    3.4  1.5  7.8  chr4              30846231 30848445 (47245270) + MOSAT_DR          Satellite                 1   2086     (1) 2701397  
   291   26.0 13.8  1.6  chr4              30848445 30848837 (47244878) C Polinton-4_DR     DNA/Maverick         (7591)  12696   12319 2701398 *
  1160    3.5  0.1  2.8  chr4              30848448 30848847 (47244868) + (TCTA)n           Simple_repeat             1    389     (0) 2701399  
   649   16.8  9.6  0.5  chr4              30848509 30848669 (47245046) C HAT1_DR           DNA/hAT-Ac           (2645)    647     407 2701400 *
   382   19.8  0.6  2.8  chr4              30848670 30848701 (47245014) C EnSpm-N48_DR      DNA/CMC-EnSpm        (1622)   1956    1783 2701401  
 16678    5.1  0.1  2.0  chr4              30848845 30851554 (47242161) + MOSAT_DR          Satellite                 1   2657   (975) 2701402  
   649   16.8  9.6  0.5  chr4              30848852 30848864 (47244851) C HAT1_DR           DNA/hAT-Ac           (2645)    406     385 2701400 *
 10191   15.2  3.8 12.0  chr4              30849176 30851835 (47241880) + Helitron-N5_DR    RC/Helitron             779   5563  (3946) 2701403  
 14433    4.5  0.8  0.1  chr4              30851836 30853606 (47240109) + MOSAT_DR          Satellite               161   1943   (144) 2701404  
 10191   15.2  3.8 12.0  chr4              30853607 30854551 (47239164) + Helitron-N5_DR    RC/Helitron            5564   7267  (2242) 2701403  
  6869    4.6 14.8  0.2  chr4              30853707 30854680 (47239035) + MOSAT_DR          Satellite               184   1299   (788) 2701405 *
   533    1.5  0.0  1.5  chr4              30854678 30854744 (47238971) C Nimb-7_DR         LINE/I               (1153)   1141    1076 2701406 *
  6633    2.7  2.0  0.0  chr4              30854745 30855529 (47238186) C LTR-9_DR          LTR/ERV1                (0)    801       1 2701407  
  5926    4.6  0.2  3.6  chr4              30855536 30856394 (47237321) C Nimb-7_DR         LINE/I               (1231)   1063     233 2701406  
   997   13.3 11.3  0.0  chr4              30856593 30856795 (47236920) + DNA2-3_DR         DNA/Merlin             1018   1243     (2) 2701408  
   416   18.1  4.2  1.0  chr4              30856796 30856876 (47236839) + DNA8-10_DR        DNA/hAT-Ac             2240   2323  (1695) 2701409 *
  2312   14.3 14.8  2.9  chr4              30856795 30857261 (47236454) C hAT-N102_DR       DNA/hAT-Tip100        (307)    521       1 2701410  
   276   16.1  4.8  0.0  chr4              30857298 30857359 (47236356) + hAT-N106B_DR      DNA/hAT-Ac              783    847   (181) 2701411  
  1159   10.9 10.3  8.6  chr4              30857438 30857747 (47235968) C DNA-5-8C_DR       DNA/hAT-hAT5            (0)    691     377 2701412  
   380   19.2  4.3 11.4  chr4              30857745 30857885 (47235830) C BEL-64_DRe-I      LTR/Pao                (51)   3089    2958 2701413 *
   487   13.6  1.7  6.2  chr4              30858210 30858327 (47235388) + Rex1-50_DR        LINE/Rex-Babar         2326   2438    (11) 2701414  
   270   18.6  1.8  8.6  chr4              30858577 30858688 (47235027) C Tx1-27_DR         LINE/L1-Tx1          (2304)    229     125 2701415  
   249    8.8  0.0  0.0  chr4              30858695 30858728 (47234987) + DNA-X-2_DR        DNA                      82    115   (701) 2701416  
  1336   18.3  4.2  1.9  chr4              30858863 30859219 (47234496) C CryptonV-3_DR     DNA/Crypton-V       (16573)   6880    6516 2701417  
   890    6.8  0.0  0.0  chr4              30859348 30859464 (47234251) + LOOPER-N5B_DR     DNA/Kolobok-T2            3    119  (1421) 2701418  
  7083    2.8 10.9  1.1  chr4              30859467 30860391 (47233324) C Looper-N7_DR      DNA/Kolobok-T2          (0)   1015       1 2701419  
  2530    9.0 19.1  0.9  chr4              30860393 30860842 (47232873) + EnSpm-6N1_DR      DNA/CMC-EnSpm          8706   9236     (0) 2701420  
  1476   24.0  3.6  3.8  chr4              30861655 30862205 (47231510) + Harbinger-5_DR    DNA/PIF-Harbinger      2482   3031  (3628) 2701421  
   559   20.4  4.8  8.6  chr4              30862289 30862305 (47231410) C EnSpm-N59_DR      DNA/CMC-EnSpm?       (1033)   2636    2625 2701422  
   962   14.2  5.8  0.6  chr4              30862306 30862461 (47231254) + SINE2-3B_DR       SINE/tRNA-V               2    165   (186) 2701423  
   471   28.3  5.1  5.1  chr4              30862462 30862473 (47231242) + DIRS-9B_DR        LTR/Ngaro              6785   6952   (227) 2701424  
  3756    6.9  8.8  0.0  chr4              30862474 30862998 (47230717) C HATN3_DR          DNA/hAT-Tip100          (0)    571       1 2701425  
   268   18.4 18.2  1.0  chr4              30863038 30863125 (47230590) + ANGEL             DNA/Kolobok             207    309     (0) 2701426  
   509   14.8  1.8  2.7  chr4              30863387 30863497 (47230218) + Tx1-27_DR         LINE/L1-Tx1             123    232  (2301) 2701427  
   442   16.1  4.2 12.9  chr4              30863913 30864055 (47229660) + BEL-64_DRe-I      LTR/Pao                2958   3089    (51) 2701428  
   317    5.1  0.0  0.0  chr4              30864238 30864276 (47229439) + SINE3-1a          SINE/5S-Deu-L2          307    345   (225) 2701429  
   232   19.6  0.0  0.0  chr4              30864268 30864313 (47229402) C Kolobok-1_DR      DNA/Kolobok-T2        (997)   5306    5261 2701430 *
  1855   10.6  0.0  0.0  chr4              30864277 30864558 (47229157) C EnSpm-10_DR       DNA/CMC-EnSpm        (5590)    715     434 2701431  
   210   18.2  2.3  0.0  chr4              30864522 30864565 (47229150) C Academ-N1_DRe     DNA/Academ-1         (2923)   1105    1061 2701432 *
  2005    3.0  0.0  0.0  chr4              30864552 30864784 (47228931) + SINE3-1a          SINE/5S-Deu-L2          333    565     (5) 2701433  
   203   21.6 10.1  6.1  chr4              30864722 30864800 (47228915) C hAT-N64B_DR       DNA/hAT-Ac           (2485)   1314    1233 2701434 *
   227    2.7 13.2  2.4  chr4              30864825 30864862 (47228853) + L2-9_DRe          LINE/L2                3317   3358    (21) 2701435  
   298   11.9 19.2  3.3  chr4              30864997 30865074 (47228641) C hAT-N106B_DR      DNA/hAT-Ac             (47)    981     892 2701436  
   228   17.9  0.0  0.0  chr4              30865077 30865115 (47228600) + Helitron-2_DR     RC/Helitron           12767  12805 (14607) 2701437  
  2620    7.7  6.0  6.2  chr4              30865125 30865639 (47228076) + DNA-5-8C_DR       DNA/hAT-hAT5            178    691     (0) 2701438  
   276   15.2  3.2  9.0  chr4              30865693 30865786 (47227929) C hAT-N106B_DR      DNA/hAT-Ac            (163)    865     777 2701436  
   286   25.0  0.0  0.0  chr4              30865899 30865962 (47227753) + Helitron-2_DR     RC/Helitron           12200  12263 (15149) 2701439  
  1360   11.2  0.0  3.1  chr4              30866009 30866239 (47227476) + HATN10_DR         DNA/hAT-Ac                1    224   (231) 2701440  
   374   24.2  0.0  2.3  chr4              30866239 30866327 (47227388) C hAT-N157_DR       DNA/hAT-Ac            (904)    653     567 2701441 *
  3927    8.0 13.1  0.6  chr4              30866410 30867013 (47226702) C L1-71_DR          LINE/L1               (400)    969     291 2701442  
   390   34.2  3.5  2.5  chr4              30867016 30867592 (47226123) C L1-91_DR          LINE/L1              (2154)    190      76 2701443  
   304   26.9  2.5  6.4  chr4              30867687 30867843 (47225872) C L1-69_DR          LINE/L1              (2663)   3358    3224 2701444  
   224   28.2  5.3  2.1  chr4              30867944 30868037 (47225678) C L1-109_DR         LINE/L1              (2694)   2606    2510 2701445 *
  1313    6.4  0.0  0.6  chr4              30868006 30868177 (47225538) C Rex1-38_DRe       LINE/Rex-Babar       (3191)    272     102 2701446 *
  3948    4.2  1.8  0.2  chr4              30868173 30868677 (47225038) + CR1-37_DR         LINE/L2                2198   2710     (7) 2701447  
   604   11.4  2.9  0.0  chr4              30868677 30868781 (47224934) C Rex1-38_DRe       LINE/Rex-Babar       (3355)    108       1 2701446 *
   229   29.4  8.0  3.5  chr4              30868779 30868940 (47224775) C L1-66_DR          LINE/L1              (3197)   2277    2109 2701448 *
   424   33.6  3.0  2.5  chr4              30868963 30869440 (47224275) C L1-33_DR          LINE/L1              (3586)   2298    1810 2701449  
  5584    4.8 14.9  0.4  chr4              30869876 30870682 (47223033) C DNA8-17_DR        DNA/hAT-Tip100        (114)   1699     777 2701450  
  1323   14.8  6.0  3.2  chr4              30870920 30871220 (47222495) C LOOPERN6B_DR      DNA/Kolobok-T2?       (486)    310       2 2701451  
   206   28.2  9.1  0.0  chr4              30871358 30871467 (47222248) C piggyBac-N5C_DR   DNA/PiggyBac?        (2107)    204      85 2701452 *
   241   21.9  7.3  0.0  chr4              30871374 30871469 (47222246) + DNA9-5_DR         DNA                    2889   2991  (1936) 2701453  
   398    1.9  1.9  0.0  chr4              30871494 30871546 (47222169) + L2-5_DRe          LINE/L2                2112   2165    (62) 2701454  
 10459    2.4  6.4  1.2  chr4              30871547 30872853 (47220862) C LOOPERN2_DR       DNA/Kolobok-T2          (0)   1375       1 2701455  
   405   11.3  1.5  0.5  chr4              30872854 30872914 (47220801) + L2-5_DRe          LINE/L2                2176   2222     (5) 2701456  
  1193   15.9  0.0  0.1  chr4              30873173 30873957 (47219758) C SAT-7_DR          Satellite              (59)    783       1 2701457  
  2376    8.7  1.6  0.0  chr4              30873960 30874282 (47219433) + Harbinger-N10_DR  DNA/PIF-Harbinger         1    328     (0) 2701458  
   904   16.7  0.8  0.4  chr4              30874285 30874469 (47219246) C SAT-7_DR          Satellite               (0)    185       1 2701459  
   354   26.0  1.0  1.0  chr4              30874497 30874617 (47219098) C SAT-7_DR          Satellite              (51)    121       1 2701459  
   924   11.5  9.5  0.0  chr4              30874705 30874852 (47218863) C DNA-N22_DR        DNA                    (56)    712     551 2701460  
   756   12.4 16.5  1.6  chr4              30874864 30875027 (47218688) C DNA-N22_DR        DNA                   (375)    393     206 2701460  
  6335    9.2  2.2  2.4  chr4              30875218 30876187 (47217528) C Kolobok-N4_DR     DNA/Kolobok-T2          (2)   3000    2033 2701461  
   446   21.0  3.1 10.1  chr4              30876046 30876204 (47217511) C EnSpm-10N1_DR     DNA/CMC-EnSpm        (2401)    834     686 2701462 *
 22208    2.5  0.3  0.7  chr4              30876186 30878804 (47214911) + L2-1_DR           LINE/L2                2377   4985     (0) 2701463  
 14467    2.9  2.2  0.3  chr4              30878806 30880572 (47213143) + DIRS-6_DR         LTR/Ngaro              4757   6526     (0) 2701464  
  4579    2.6  1.4  0.5  chr4              30880573 30881121 (47212594) C LTR3_DR           LTR/Gypsy             (230)    554       1 2701465  
   488    1.7  0.0  1.7  chr4              30881122 30881176 (47212539) + hAT-N67_DR        DNA/hAT-Tip100          578    631   (915) 2701466  
 12114    2.3  6.0  0.1  chr4              30881178 30882682 (47211033) C hAT-N39_DR        DNA/hAT-Tip100          (0)   1594       1 2701467  
  5192    4.7 16.8  1.0  chr4              30882683 30883479 (47210236) + hAT-N67_DR        DNA/hAT-Tip100          625   1546     (0) 2701468  
   644   19.4  3.1  0.6  chr4              30884044 30884204 (47209511) C TDR16             DNA/Merlin             (95)    218      54 2701469  
   316   21.0  0.0  0.0  chr4              30884498 30884635 (47209080) + EnSpm-21_DR       DNA/CMC-EnSpm          6841   6978  (2172) 2701470 *
   682   15.1  8.0  6.7  chr4              30884514 30884676 (47209039) C LOOPERN2_DR       DNA/Kolobok-T2        (467)    908     744 2701471  
   286   10.2  0.0  5.8  chr4              30884612 30884684 (47209031) + Rex1-31_DRe       LINE/Rex-Babar         3063   3131   (402) 2701472 *
   202    3.6  0.0  3.6  chr4              30885185 30885213 (47208502) + Gypsy-193_DR-I    LTR/Gypsy               554    581  (3743) 2701473 *
   272   19.5  3.8 13.6  chr4              30885199 30885278 (47208437) + EnSpm-9_DR        DNA/CMC-EnSpm           728   1059  (7561) 2701474 *
   469   12.7  5.6 16.1  chr4              30885259 30885545 (47208170) + hAT-N48C_DR       DNA/hAT-Ac             1683   1862   (437) 2701475 *
   533   12.2  0.0 10.0  chr4              30885279 30885311 (47208404) + (TG)n             Simple_repeat             1     72   (318) 2701476  
   734   13.9  0.0 11.3  chr4              30885312 30885449 (47208266) C Zisupton-6_DR     DNA/Zisupton        (12631)   9485    9362 2701477  
   352    9.4  0.0 20.2  chr4              30885346 30885571 (47208144) C DNA-N43_DR        DNA/TcMar-Fot1        (334)    720     533 2701478 *
   358   20.5 10.3  4.4  chr4              30885491 30885771 (47207944) C EnSpm-21_DR       DNA/CMC-EnSpm        (2181)   6969    6673 2701479 *
   533   12.2  0.0 10.0  chr4              30885572 30885712 (47208003) + (TG)n             Simple_repeat            73    390     (0) 2701476  
  1032   20.5  7.5  3.5  chr4              30885783 30886115 (47207600) + Mariner-N5C_DR    DNA/TcMar              6144   6489  (1432) 2701480  
   780   22.4  1.7  5.7  chr4              30885953 30886189 (47207526) C Mariner-N5_DR     DNA/TcMar            (7369)   1600    1373 2701481 *
 12253    1.8  0.5  0.4  chr4              30887033 30888485 (47205230) + Gypsy-162_DR-LTR  LTR/Gypsy                 1   1454     (0) 2701482  
 19013    0.5  0.0  0.0  chr4              30888486 30890574 (47203141) + Gypsy-162_DR-I    LTR/Gypsy                 1   2089  (4014) 2701482  
   568    5.6  0.0  0.0  chr4              30890685 30890755 (47202960) + tRNA-Gly-GGY      tRNA                      1     71     (3) 2701483  
   218   20.3  4.0  2.6  chr4              30890689 30890764 (47202951) C tRNA-3_DRe        Satellite            (2079)    152      76 2701484 *
   368   19.7  0.0  1.4  chr4              30890844 30890915 (47202800) + tRNA-Gly-GGY      tRNA                      1     71     (3) 2701485  
   431   16.9  0.0  0.0  chr4              30891004 30891074 (47202641) + tRNA-Gly-GGG      tRNA                      1     71     (3) 2701486  
   512   11.3  0.0  0.0  chr4              30891163 30891233 (47202482) + tRNA-Gly-GGY      tRNA                      1     71     (3) 2701487  
  1326   16.9  1.5  7.5  chr4              30891281 30891606 (47202109) C Helitron-2_DR     RC/Helitron          (3652)  23760   23453 2701488 *
  1513    9.2  2.2  0.8  chr4              30891426 30891656 (47202059) C SINE2-3_DR        SINE/tRNA-V-RTE       (134)    234       1 2701489  
  1249   17.4  2.0  2.0  chr4              30891657 30891682 (47202033) + EnSpm-15_DR       DNA/CMC-EnSpm          9358   9383  (2071) 2701490  
   251    8.1  0.0  8.0  chr4              30891658 30891711 (47202004) + EnSpm-15_DR       DNA/CMC-EnSpm          8882   8931  (2523) 2701491 *
  6962    3.7  2.8  0.1  chr4              30891732 30892600 (47201115) + piggyBac-N5_DR    DNA/PiggyBac?             1    892  (1244) 2701492  
  4462    3.0  2.6  0.5  chr4              30892610 30893176 (47200539) + piggyBac-N5_DR    DNA/PiggyBac?          1558   2136     (0) 2701493  
   300   15.5  1.1  4.7  chr4              30893224 30893311 (47200404) + EnSpm-15_DR       DNA/CMC-EnSpm          8908   8992  (2462) 2701494  
  8639    4.3  1.1  3.3  chr4              30893318 30894501 (47199214) + Tx1-31_DR         LINE/L1-Tx1               1   1159  (1960) 2701495  
 23682    2.9  0.3  0.6  chr4              30894502 30897411 (47196304) + EnSpm-4N1_DR      DNA/CMC-EnSpm             1   2901     (0) 2701496  
  9115    1.9  0.6  0.5  chr4              30897412 30898566 (47195149) + Dada-U6N1_DR      DNA/Dada               1246   2401     (0) 2701497  
   319    8.0 10.0  0.0  chr4              30898567 30898614 (47195101) C U6                snRNA                  (37)     70      18 2701498  
  2692    5.0  0.6  0.0  chr4              30898621 30898982 (47194733) C Tx1-48_DR         LINE/L1-Tx1            (74)   5463    5100 2701499  
  9480    9.2  5.7  6.0  chr4              30898983 30900677 (47193038) + hAT-N54_DR        DNA/hAT-Ac                1   1689     (0) 2701500  
  3456    4.3  0.9  0.0  chr4              30900678 30901138 (47192577) C Tx1-48_DR         LINE/L1-Tx1           (430)   5107    4643 2701499 *
  3978    5.9  5.0  0.2  chr4              30901129 30901668 (47192047) + L2-41_DRe         LINE/L2                 860   1425  (2139) 2701501  
   857    4.7  0.9  0.0  chr4              30901675 30901780 (47191935) C ERVN1-LTR_DR      LTR                     (0)    345     239 2701502  
  4774    4.2  2.0  0.0  chr4              30901784 30902371 (47191344) C ERVN1-I_DR        LTR                    (60)    600       1 2701502  
  2582    5.7  3.6  1.2  chr4              30902372 30902708 (47191007) C ERVN1-LTR_DR      LTR                     (0)    345       1 2701502  
  1537    5.1  0.4 16.3  chr4              30902709 30902963 (47190752) C MuDR-1_DR         DNA/MULE-NOF?        (2152)   5261    5042 2701503 *
  7800    9.6  0.2  1.5  chr4              30902962 30904055 (47189660) C Dada-U1A_DR       DNA/Dada             (9899)   1080       1 2701504 *
 25543    3.7  0.2  0.2  chr4              30904028 30907178 (47186537) + SAT-17_DR         Satellite                 1   3151     (0) 2701505  
   883    5.5  0.9  0.0  chr4              30907173 30907281 (47186434) C L1-53_DR          LINE/L1              (6305)    141      32 2701506 *
  2773   25.8  2.9  5.2  chr4              30907374 30908388 (47185327) C L1-5_DR           LINE/L1-Tx1          (4557)    994       3 2701507  
   607    8.4  0.0  0.0  chr4              30908584 30908666 (47185049) + tRNA-Leu-CTG      tRNA                      1     83     (3) 2701508  
 59046    0.4  0.0  0.2  chr4              30908767 30915219 (47178496) C L1-53_DR          LINE/L1                 (5)   6441       1 2701509  
   311   20.3  0.0  0.0  chr4              30915219 30915277 (47178438) C tRNA-Val-GTG      tRNA                    (3)     73      15 2701510 *
  1011   19.2  3.0  0.0  chr4              30915277 30915479 (47178236) + L2-33_DRe         LINE/L2                1091   1299   (149) 2701511  
   623   12.3 11.1  3.9  chr4              30915483 30915626 (47178089) + SINE_DR1          SINE                     76    229    (29) 2701512  
   414   13.1  0.0  0.0  chr4              30915626 30915686 (47178029) C tRNA-Val-GTG      tRNA                   (15)     61       1 2701513 *
   657    2.7  0.0  0.0  chr4              30915958 30916030 (47177685) C tRNA-Val-GTG      tRNA                    (3)     73       1 2701514  
   574    9.6  0.0  0.0  chr4              30916135 30916207 (47177508) C tRNA-Val-GTY      tRNA                    (3)     73       1 2701515  
  2747   25.9  2.9  5.4  chr4              30916329 30917345 (47176370) C L1-5_DR           LINE/L1-Tx1          (4557)    994       3 2701516  
   579   10.8  0.0  0.0  chr4              30917541 30917623 (47176092) + tRNA-Leu-CTG      tRNA                      1     83     (3) 2701517  
  1965    1.8  0.0  0.0  chr4              30917704 30917921 (47175794) C L1-53_DR          LINE/L1              (6228)    218       1 2701518  
   298   22.0  0.0  0.0  chr4              30917921 30917979 (47175736) C tRNA-Val-GTG      tRNA                    (3)     73      15 2701519 *
   966   20.2  3.0  0.0  chr4              30917979 30918181 (47175534) + L2-33_DRe         LINE/L2                1091   1299   (149) 2701520  
   691   13.2 10.2  3.6  chr4              30918185 30918341 (47175374) + SINE_DR1          SINE                     76    242    (16) 2701521  
   501   13.7  0.0  0.0  chr4              30918344 30918416 (47175299) C tRNA-Val-GTG      tRNA                    (3)     73       1 2701522  
   657    2.7  0.0  0.0  chr4              30918688 30918760 (47174955) C tRNA-Val-GTG      tRNA                    (3)     73       1 2701523  
   404    6.1  0.0  0.0  chr4              30918865 30918913 (47174802) C tRNA-Val-GTY      tRNA                    (3)     73      25 2701524 *
  1192   25.5  0.0  1.0  chr4              30918913 30919221 (47174494) C L1-2_DR           LINE/L1-Tx1          (4771)    975     670 2701525  
   839   21.7  1.1  1.1  chr4              30919258 30919448 (47174267) + EnSpm-N42B_DR     DNA/CMC-EnSpm          3211   3401   (903) 2701526 *
 11121    5.4 10.3  6.2  chr4              30919280 30921032 (47172683) C Merlin-1_DR       DNA/Merlin           (1678)   8849    7030 2701527  
  2530    1.8  0.0  0.0  chr4              30921035 30921318 (47172397) + CryptonV-N7_DR    DNA/Crypton-V             1    284     (0) 2701528  
   220   22.7  0.0  1.5  chr4              30921319 30921372 (47172343) C Harbinger-5_DR    DNA/PIF-Harbinger    (5930)    729     677 2701529 *
   795   25.0  3.4  6.1  chr4              30921319 30921345 (47172370) C hAT-N48C_DR       DNA/hAT-Ac            (589)   1642    1399 2701530  
   483    3.3  0.0  0.0  chr4              30921327 30921387 (47172328) C Merlin-1_DR       DNA/Merlin           (3491)   7036    6976 2701527 *
  2298   11.2 11.2  2.9  chr4              30921385 30921806 (47171909) C LOOPERN2_DR       DNA/Kolobok-T2        (839)    516       1 2701531  
   617    4.8 14.3  0.0  chr4              30921807 30921908 (47171807) C Dada-tL_DR        DNA/Dada             (1365)   9042    8926 2701532  
 10355    6.5  0.1  6.6  chr4              30921909 30923366 (47170349) C ERV1-N11_DR-LTR   LTR/ERV1                (0)   1369       1 2701533  
   253   15.1  9.0  1.4  chr4              30923812 30923878 (47169837) C L2-2_DRe          LINE/L2                 (3)   4235    4164 2701534  
   593    6.4  0.8  0.0  chr4              30924482 30924569 (47169146) + L2-1_DR           LINE/L2                4913   4981     (4) 2701535  
   485    7.5  2.4  3.7  chr4              30924501 30924583 (47169132) C CryptonV-N5_DR    DNA/Crypton-V       (16962)   7575    7494 2701536 *
  3892    7.2  3.7  4.6  chr4              30924582 30925153 (47168562) + DNA-8-11_DR       DNA/hAT-Ac              395    961     (0) 2701537  
   579    4.4  0.0  0.0  chr4              30925154 30925221 (47168494) C Harbinger-N10_DR  DNA/PIF-Harbinger      (20)    308     241 2701538 *
  1450    9.6  0.2  0.8  chr4              30925221 30926081 (47167634) + SAT-7_DR          Satellite                 1    855     (0) 2701539  
   431   11.8  2.6  0.0  chr4              30926345 30926420 (47167295) + DNA-5-8D_DR       DNA/hAT-hAT5             86    163  (1067) 2701540 *
  2837   11.5  0.3 30.9  chr4              30926392 30927363 (47166352) C Nimb-7_DR         LINE/I               (1549)    745       1 2701541  
   361   13.9 12.5  0.0  chr4              30927675 30927746 (47165969) C DNA13TA1_DR       DNA/TcMar-Tc1          (37)    281     201 2701542  
   702   15.3  0.8  4.0  chr4              30927747 30927875 (47165840) + hAT-N192_DR       DNA/hAT-Tip100            1    125    (73) 2701543 *
  1400    9.7  0.0  6.1  chr4              30927875 30928116 (47165599) + DNA2-3_DR         DNA/Merlin             1018   1245     (0) 2701544  
   697   17.1  3.5  9.1  chr4              30928117 30928142 (47165573) + EnSpm-N13_DR      DNA/CMC-EnSpm         18016  18029  (4120) 2701545 *
  2618   15.8  8.8  2.8  chr4              30928109 30928641 (47165074) C hAT-N102_DR       DNA/hAT-Tip100        (264)    564       1 2701546  
   288   16.4  6.0  0.0  chr4              30928678 30928744 (47164971) + hAT-N106B_DR      DNA/hAT-Ac              783    853   (175) 2701547  
  3476    8.9  8.8  2.6  chr4              30928817 30929464 (47164251) C DNA-5-8C_DR       DNA/hAT-hAT5            (0)    691       5 2701548  
   311   12.1 26.5  0.0  chr4              30929462 30929544 (47164171) + hAT-N106B_DR      DNA/hAT-Ac              892    996    (32) 2701549 *
   443   17.6  4.3 11.4  chr4              30930005 30930145 (47163570) C BEL-64_DRe-I      LTR/Pao                (51)   3089    2958 2701550  
   535   10.0  2.6  6.2  chr4              30930407 30930523 (47163192) + Rex1-50_DR        LINE/Rex-Babar         2326   2438    (11) 2701551  
   342   13.1  1.9 11.6  chr4              30930749 30930852 (47162863) C Tx1-27_DR         LINE/L1-Tx1          (2301)    232     138 2701552  
   929   16.8  3.2  4.5  chr4              30931077 30931326 (47162389) C CryptonV-3_DR     DNA/Crypton-V       (16573)   6880    6634 2701553  
  9729    1.6 11.9  0.3  chr4              30931327 30932536 (47161179) C DNA-3-3_DR        DNA                     (0)   1350       1 2701554  
  2240    8.7  5.2  0.8  chr4              30932610 30932958 (47160757) + EnSpm-6N1_DR      DNA/CMC-EnSpm          8738   9101   (135) 2701555  
   374   16.3  8.7  0.0  chr4              30933121 30933212 (47160503) C hAT-N92_DR        DNA/hAT-Ac           (1475)    100       1 2701556  
  1469   24.2  2.9  5.9  chr4              30933867 30934502 (47159213) + Harbinger-5_DR    DNA/PIF-Harbinger      2484   3031  (3628) 2701557  
   644   25.8  5.4  2.1  chr4              30934486 30934514 (47159201) C EnSpm-N42B_DR     DNA/CMC-EnSpm         (871)   3433    3243 2701558 *
   927   16.1  5.8  0.6  chr4              30934515 30934670 (47159045) + SINE2-3B_DR       SINE/tRNA-V               2    165   (186) 2701559  
   331   17.2 18.4  0.0  chr4              30934714 30934800 (47158915) + ANGEL             DNA/Kolobok             207    309     (0) 2701560  
   240   20.1 10.5  7.9  chr4              30934801 30934830 (47158885) + EnSpm-N1_DR       DNA/CMC-EnSpm           857    962  (1568) 2701561  
   566   13.9  1.8  2.7  chr4              30935061 30935171 (47158544) + Tx1-27_DR         LINE/L1-Tx1             123    232  (2301) 2701562  
  3808   10.5  6.3  4.1  chr4              30935247 30935991 (47157724) + DNA9-5_DR         DNA                       1    761  (4166) 2701563  
   207   14.6 12.5  0.0  chr4              30939570 30939617 (47154098) + L2-5_DRe          LINE/L2                2056   2109   (118) 2701564 *
   376   11.4 26.7  6.4  chr4              30939576 30939706 (47154009) + DNA2-13_DR        DNA                    4367   4522  (1376) 2701565  
 15303    9.6  5.2  4.7  chr4              30940137 30942717 (47150998) + DNA9-5_DR         DNA                    2335   4927     (0) 2701566  
   679    7.6 26.3  0.0  chr4              30942717 30942740 (47150975) + HATN11_DR         DNA/hAT-hobo            498    646   (281) 2701567 *
   807    2.1  0.0  0.0  chr4              30942741 30942834 (47150881) + EnSpm-N61_DR      DNA/CMC-EnSpm          4040   4133     (0) 2701568  
   285   12.5  0.0  0.0  chr4              30942800 30942839 (47150876) + Mariner-N2_DR     DNA/TcMar              2844   2883  (1083) 2701569 *
  7207    2.5  0.6  1.7  chr4              30942835 30943715 (47150000) + DNA6-4_DR         DNA                    2669   3539     (0) 2701570  
  3150    1.4  0.0  0.0  chr4              30943716 30944060 (47149655) C Gypsy-176_DR-I    LTR/Gypsy            (3330)    345       1 2701571  
  1387    0.0  0.0  0.0  chr4              30944061 30944210 (47149505) C Gypsy-176_DR-LTR  LTR/Gypsy               (0)    150       1 2701571  
  3981   22.3  2.4  7.8  chr4              30944211 30945308 (47148407) C LRS_DR            DNA/Crypton-H        (1525)   8391    7349 2701572  
   623   19.3  0.6 15.5  chr4              30945299 30945476 (47148239) C LRS_DR            DNA/Crypton-H        (9683)    233      79 2701573 *
   392   11.2 16.1  1.1  chr4              30945837 30945917 (47147798) C LRS_DR            DNA/Crypton-H        (9813)    103      11 2701574  
   318    4.8  0.0  0.0  chr4              30945938 30945979 (47147736) + Harbinger-4N1_DR  DNA/PIF-Harbinger       810    851   (170) 2701575  
  4008   13.7  4.8  3.4  chr4              30945992 30946788 (47146927) C DNA2-14_DR        DNA                  (2610)   5012    4279 2701576  
  1595    5.8  1.3  3.5  chr4              30946789 30947019 (47146696) C hAT-N22B_DR       DNA/hAT-Ac           (1153)    226       1 2701577  
   584   27.8  1.6  1.9  chr4              30947020 30947187 (47146528) + LRS_DR            DNA/Crypton-H          5377   5513  (4403) 2701578  
   428   28.1  2.7 11.0  chr4              30947960 30948215 (47145500) + LRS_DR            DNA/Crypton-H          4007   4243  (5673) 2701579  
   223   17.1  2.9  0.0  chr4              30948455 30948489 (47145226) + LRS_DR            DNA/Crypton-H          6223   6258  (3658) 2701580  
  2657   27.2 12.4  5.3  chr4              30948554 30949843 (47143872) + LRS_DR            DNA/Crypton-H          6226   7602  (2314) 2701581 *
  3819   10.3  1.4  1.4  chr4              30949841 30950431 (47143284) C Rex1-29_DRe       LINE/Rex-Babar          (0)   2528    1938 2701582  
   369   18.1  0.0  9.0  chr4              30950484 30950556 (47143159) + LRS_DR            DNA/Crypton-H          7917   7983  (1933) 2701583  
   201   20.0  0.0  2.2  chr4              30950522 30950567 (47143148) + Gypsy-17-I_DR     LTR/Gypsy              2556   2600  (3946) 2701584 *
  1353    3.7  0.0  0.6  chr4              30950646 30950807 (47142908) C L1-2_DR           LINE/L1-Tx1          (5576)    170      10 2701585  
  1593    1.6  0.0  0.0  chr4              30950808 30950992 (47142723) C EnSpm-N25_DR      DNA/CMC-EnSpm           (0)   4686    4502 2701586  
   525    0.0  0.0  0.0  chr4              30950993 30951053 (47142662) C SAT-17_DR         Satellite            (3463)    452     392 2701587  
 34768    2.2  0.0  0.0  chr4              30951077 30999192 (47094523) C SAT-17_DR         Satellite            (3832)  48125       1 2701587  
  9919    2.4  3.0  0.2  chr4              30999193 31000516 (47093199) C EnSpm-4N1_DR      DNA/CMC-EnSpm           (0)   2901    1541 2701588  
  8643    5.0  4.4  1.0  chr4              31000519 31001712 (47092003) + LOOPERN1_DR       DNA/Kolobok-T2            1   1234     (0) 2701589  
   859    7.1  0.2  0.4  chr4              31001713 31001840 (47091875) C EnSpm-4N1_DR      DNA/CMC-EnSpm        (1364)   1537    1373 2701588  
  7275    1.4  6.6  0.0  chr4              31001857 31002769 (47090946) + ERV1-N1B_DR-LTR   LTR/ERV1                  1    973     (0) 2701590  
 12935    3.3  1.2  3.7  chr4              31002770 31004544 (47089171) + ERV1-N1-I_DR      LTR/ERV1                  1   1733  (3784) 2701590  
   287    6.8  0.0  4.5  chr4              31004529 31004574 (47089141) C ERV1-N1B_DR-LTR   LTR/ERV1              (212)    761     718 2701591 *
 10413    4.3  0.6  1.5  chr4              31004567 31005987 (47087728) C EnSpm-4N1_DR      DNA/CMC-EnSpm        (1492)   1409       1 2701588  
  7316    2.0  0.0  2.1  chr4              31005988 31006904 (47086811) + REX1-1_DR         LINE/Rex-Babar         2693   3590     (0) 2701592  
  7950   25.1  1.5  1.4  chr4              31006906 31008843 (47084872) C LRS-3_DR          DNA/Crypton-H         (400)   2127     188 2701593  
  5371   12.0 12.4  2.5  chr4              31008847 31009847 (47083868) C LSU-rRNA_Hsa      rRNA                   (46)   4989    3892 2701594  
   215   10.3  7.7  0.0  chr4              31009827 31009865 (47083850) C tRNA-Lys-AAA      tRNA                   (34)     42       1 2701595 *
  1585   10.5  0.7  8.8  chr4              31009863 31010145 (47083570) + Nimb-4_DR         LINE/I                    1    262  (9399) 2701596  
   568    6.9  0.0  0.0  chr4              31010393 31010464 (47083251) C tRNA-His-CAY_     tRNA                    (3)     72       1 2701597  
   674    4.9  0.0  0.0  chr4              31010598 31010679 (47083036) C tRNA-Ser-TCY      tRNA                    (3)     82       1 2701598  
   589    2.9  0.0  0.0  chr4              31010801 31010870 (47082845) C tRNA-Lys-AAA      tRNA                    (6)     70       1 2701599  
  1004    8.4  3.9  0.6  chr4              31010889 31011044 (47082671) + Nimb-4_DR         LINE/I                   52    212  (9449) 2701596 *
  2171    7.7  0.3  0.3  chr4              31011044 31011329 (47082386) + DNA-8-11_DR       DNA/hAT-Ac              186    471   (490) 2701600  
  5016    4.7  7.9  0.5  chr4              31011330 31012076 (47081639) C Gypsy-230_DR-LTR  LTR/Gypsy               (0)    804       3 2701601  
  6519    5.5  0.9  0.5  chr4              31012077 31012900 (47080815) + Dada-tA_DR        DNA/Dada               5327   6154  (2518) 2701602  
  4339    7.7  1.0  1.2  chr4              31012922 31013594 (47080121) + EnSpm-4N1_DR      DNA/CMC-EnSpm          2230   2901     (0) 2701603  
  3778    6.8  1.2  0.0  chr4              31013595 31014107 (47079608) C DNA-8-7_DR        DNA/hAT-Tip100        (530)    519       1 2701604  
  6425    2.0  1.6  0.0  chr4              31014343 31015100 (47078615) C Gypsy-31-LTR_DR   LTR/Gypsy               (0)    954      21 2701605  
   232   29.0  9.0  0.0  chr4              31015101 31015200 (47078515) C EnSpm-21_DR       DNA/CMC-EnSpm        (2528)   6622    6514 2701606  
  6425    2.0  1.6  0.0  chr4              31015201 31015215 (47078500) C Gypsy-31-LTR_DR   LTR/Gypsy               (0)     20       1 2701605  
 31291    1.2  0.2  0.0  chr4              31015216 31019726 (47073989) C Gypsy-31-I_DR     LTR/Gypsy               (0)   4522       1 2701605  
  6530    1.9  1.6  0.0  chr4              31019727 31020597 (47073118) C Gypsy-31-LTR_DR   LTR/Gypsy               (0)    954       1 2701605  
   459   20.0  4.4  1.4  chr4              31020711 31020847 (47072868) C Tx1-46_DR         LINE/L1-Tx1           (379)   1221    1081 2701607  
   205   22.1  7.3  0.0  chr4              31020852 31020919 (47072796) C Tx1-46_DR         LINE/L1-Tx1          (1347)    253     181 2701607  
   608   19.1  6.2  9.0  chr4              31021010 31021266 (47072449) C TDR24             DNA                     (0)    444     213 2701608  
   263   16.4  0.0 14.7  chr4              31021589 31021674 (47072041) C Dada-tL_DR        DNA/Dada             (1263)   9144    9070 2701609  
   219   12.1  1.5  0.0  chr4              31021620 31021685 (47072030) C Helitron-2_DR     RC/Helitron          (3727)  23685   23619 2701610 *
   405   11.7  0.0  3.9  chr4              31021627 31021706 (47072009) C hAT-N48B_DR       DNA/hAT-Ac            (476)   1664    1588 2701611  
   298   14.1  6.2  3.6  chr4              31022247 31022327 (47071388) + hAT-N182_DR       DNA/hAT-Ac              707    789  (1171) 2701612 *
   450    8.2  1.1  3.5  chr4              31022270 31022358 (47071357) + EnSpm-9_DR        DNA/CMC-EnSpm           707    793  (7827) 2701613 *
   480   20.1  8.6  7.9  chr4              31022288 31022438 (47071277) C HATN11B_DR        DNA/hAT               (219)    471     320 2701614  
   283   22.3  0.6  4.0  chr4              31022439 31022464 (47071251) C ERV1-N3-I_DR      LTR/ERV1              (821)   3765    3595 2701615  
   207   14.7  0.0  0.0  chr4              31022643 31022676 (47071039) + TE-X-16_DR        DNA/Crypton-A             1     34   (319) 2701616  
   219   17.1 21.9  0.0  chr4              31022745 31022826 (47070889) C DNA-N46_DR        DNA                   (434)    103       4 2701617  
  5410    6.1  1.5  0.0  chr4              31022937 31023669 (47070046) + DNA-6-N3_DR       DNA/IS3EU                 1    744   (734) 2701618  
  3009    0.6  0.0  0.0  chr4              31023670 31024029 (47069686) + Gypsy49-LTR_DR    LTR/Gypsy                 1    360     (0) 2701619  
 49013    0.6  0.2  0.0  chr4              31024030 31029700 (47064015) + Gypsy49-I_DR      LTR/Gypsy                 1   5683     (0) 2701619  
  3041    0.0  0.0  0.0  chr4              31029701 31030060 (47063655) + Gypsy49-LTR_DR    LTR/Gypsy                 1    360     (0) 2701619  
  3766    7.5 15.7  0.1  chr4              31030061 31030699 (47063016) + DNA-6-N3_DR       DNA/IS3EU               741   1478     (0) 2701620  
   242   18.8  0.0  4.7  chr4              31030791 31030857 (47062858) C Mariner-N5B_DR    DNA/TcMar            (6391)   3053    2990 2701621  
   298   22.5  8.5  7.9  chr4              31030889 31031076 (47062639) C DNA-TA-4_DR       DNA/TcMar            (7156)   2639    2451 2701622  
  3377   10.8  3.5  0.8  chr4              31031079 31031650 (47062065) C TC1DR2            DNA/TcMar-Tc1           (0)    876     290 2701623  
  3785    7.0  2.2  2.0  chr4              31031657 31032237 (47061478) C hAT-N157_DR       DNA/hAT-Ac              (0)   1557     976 2701624  
   915    7.3  0.0  0.0  chr4              31032238 31032361 (47061354) C DNA2-32B_DR       DNA/hAT                 (0)   1129    1006 2701625  
  2404    9.1  6.0  0.0  chr4              31032362 31032725 (47060990) C HarbingerN2_DR    DNA/PIF-Harbinger       (0)    674     289 2701626  
   933    6.3  0.0  0.0  chr4              31032732 31032857 (47060858) C DNA2-32B_DR       DNA/hAT               (215)    914     789 2701625  
  2001    6.3 17.4  0.0  chr4              31032859 31033174 (47060541) C DNA2-32B_DR       DNA/hAT               (657)    472     102 2701625  
   405    5.6  0.0  0.0  chr4              31033191 31033244 (47060471) C hAT-N157_DR       DNA/hAT-Ac            (576)    981     928 2701624  
  5436   11.4  3.9  2.8  chr4              31033274 31034241 (47059474) + BHIKHARI_LTR      LTR/ERV1                  1    979   (735) 2701627 *
 16239    6.6  1.0  0.3  chr4              31034240 31036443 (47057272) C L2-2_DRe          LINE/L2                 (6)   4232    2012 2701628  
  2116   11.9  0.0  6.0  chr4              31036442 31036809 (47056906) + BHIKHARI_LTR      LTR/ERV1                974   1320   (394) 2701627 *
   426    5.1  0.0  1.7  chr4              31036808 31036867 (47056848) + BHIKHARI_LTR      LTR/ERV1               1656   1714     (0) 2701627 *
   804   10.5  4.2  0.0  chr4              31038039 31038181 (47055534) + HE1_DR1           SINE/tRNA-V-RTE         243    391    (11) 2701629  
   484   25.9  3.1  9.2  chr4              31038800 31038995 (47054720) + DNAX-17B_DR       DNA/Zator?               91    275    (99) 2701630  
   518   23.9  7.9  1.1  chr4              31038997 31039161 (47054554) + DNAX-17B_DR       DNA/Zator?              126    301    (73) 2701631  
   630   14.7  0.0  2.8  chr4              31039401 31039512 (47054203) + DNA-8-19_DR       DNA/hAT-Tip100            1    109  (1538) 2701632  
   592   20.1  4.6  3.4  chr4              31039488 31039662 (47054053) C DNA9-6_DR         DNA                  (3273)   4611    4435 2701633 *
   749   10.9 10.1  0.0  chr4              31039513 31039650 (47054065) + hAT-N137_DR       DNA/hAT-Ac             2583   2734   (837) 2701634 *
  6326   11.9  4.2 13.2  chr4              31039628 31041326 (47052389) + DNA-8-19_DR       DNA/hAT-Tip100           84   1647     (0) 2701635  
   626   12.0  7.0  9.2  chr4              31039651 31039668 (47054047) + EnSpm-N10_DR      DNA/CMC-EnSpm          3626   3778  (5530) 2701636 *
  2051   10.4  7.3  0.2  chr4              31041782 31042149 (47051566) C Mariner-N34_DR    DNA/TcMar-ISRm11        (3)   1109     716 2701637  
  1170   15.2 23.5  3.7  chr4              31042103 31042150 (47051565) C EnSpm-15_DR       DNA/CMC-EnSpm        (2052)   9402    8997 2701638 *
  1617    8.2 24.6  0.0  chr4              31042151 31042443 (47051272) + SINE2-3_DR        SINE/tRNA-V-RTE           1    365     (3) 2701639  
   569   10.7 22.1  3.8  chr4              31042335 31042470 (47051245) + hAT-N127_DR       DNA/hAT-Charlie        6994   7153  (3163) 2701640 *
  1893   14.0 13.0  0.2  chr4              31042452 31042888 (47050827) C Mariner-N34_DR    DNA/TcMar-ISRm11      (427)    685     193 2701637  
  2772    3.1 12.9  0.0  chr4              31042899 31043323 (47050392) + Copia-19_DR-LTR   LTR/Gypsy?                1    480     (0) 2701641  
  7401    9.0  0.6  0.2  chr4              31043324 31044391 (47049324) + Copia-19_DR-I     LTR/Gypsy?                1   1072   (777) 2701641  
   973    5.4  4.8  0.0  chr4              31044395 31044541 (47049174) + hAT-N145_DR       DNA/hAT-Ac             1438   1591     (0) 2701642  
  2935    8.9 14.3  0.2  chr4              31044657 31045151 (47048564) + SINE3-1a          SINE/5S-Deu-L2            1    565     (5) 2701643  
  3782    8.5 27.4  1.6  chr4              31046055 31046835 (47046880) C HATN3B_DR         DNA/hAT-Tip100          (0)    979       1 2701644  
   475   20.1 11.4  3.2  chr4              31047290 31047490 (47046225) + DNA2-8_DR         DNA/CMC-EnSpm          1496   1712  (2695) 2701645 *
  1174   16.1  3.8  0.7  chr4              31047313 31047575 (47046140) + ANGEL             DNA/Kolobok              39    309     (0) 2701646  
   294   19.8  4.0  4.0  chr4              31047582 31047707 (47046008) C CryptonV-N5_DR    DNA/Crypton-V       (14616)   9921    9796 2701647 *
   548   11.0  2.5  1.6  chr4              31047606 31047725 (47045990) C hAT-27N1_DR       DNA/hAT-Ac            (608)    123       3 2701648  
  1319   15.2  7.8  1.3  chr4              31049945 31050225 (47043490) + TE-X-16_DR        DNA/Crypton-A             1    299    (54) 2701649  
   207   22.3 19.1  0.0  chr4              31050247 31050257 (47043458) + DNA6-10_DR        DNA                    2701   2812  (3894) 2701650  
   474   13.2  2.4  0.0  chr4              31050258 31050340 (47043375) C TDR19C            DNA/hAT-Charlie       (311)     85       1 2701651  
   498   16.4  0.0  1.0  chr4              31050345 31050449 (47043266) C EnSpm-N6_DR       DNA/CMC-EnSpm?         (44)    302     199 2701652  
  1422   20.8  6.4  9.8  chr4              31050462 31051042 (47042673) + hAT-N45B_DR       DNA/hAT-Blackjack        11    573   (150) 2701653  
  1342   11.3  3.1  0.0  chr4              31051342 31051563 (47042152) + DNA8-2_DR         DNA/hAT-Tip100?          61    289   (535) 2701654  
   281    8.2  0.0 10.2  chr4              31051558 31051611 (47042104) C Merlin-2_DR       DNA/Merlin           (7788)   6133    6085 2701655 *
   629    9.7  2.1  0.0  chr4              31051564 31051654 (47042061) + LOOPERN7_DR       DNA/Kolobok-T2            1     93  (1197) 2701656  
  1820    7.8  0.3  9.8  chr4              31051655 31051967 (47041748) C Kolobok-N8_DRe    DNA/Kolobok-T2          (0)    895     610 2701657  
  2615   14.3  2.4  3.3  chr4              31051968 31052551 (47041164) + Gypsy135-LTR_DR   LTR/Gypsy                 1    579     (0) 2701658  
 25699   12.3  1.8  0.2  chr4              31052552 31056568 (47037147) + Gypsy135-I_DR     LTR/Gypsy                 1   4083   (207) 2701658  
   729   13.7  4.7  8.1  chr4              31056585 31056775 (47036940) + Gypsy135-LTR_DR   LTR/Gypsy               395    579     (0) 2701658  
  3957    8.3  2.4  3.2  chr4              31056776 31057394 (47036321) C Kolobok-N8_DRe    DNA/Kolobok-T2        (281)    614       1 2701659  
  1420    7.0  2.0  0.0  chr4              31057395 31057588 (47036127) + LOOPERN7_DR       DNA/Kolobok-T2           98    295   (995) 2701660  
  3017    8.0  5.8  1.9  chr4              31057594 31058090 (47035625) + LOOPERN7_DR       DNA/Kolobok-T2          775   1290     (0) 2701661  
  2027   13.5 10.8 10.8  chr4              31058091 31058629 (47035086) + DNA8-2_DR         DNA/hAT-Tip100?         286    824     (0) 2701662  
   330   14.3  2.9  0.0  chr4              31058698 31058767 (47034948) C DNA-2-28_DR       DNA/TcMar?              (0)    387     316 2701663  
  1416   10.4 22.0  0.0  chr4              31058771 31059038 (47034677) + Harbinger-N10_DR  DNA/PIF-Harbinger         1    327     (1) 2701664  
  1244   15.1  3.5 30.8  chr4              31058899 31059051 (47034664) C ENSPM-6_DR        DNA/CMC-EnSpm       (13203)  19413   19074 2701665 *
   794   21.4  4.8 17.3  chr4              31059039 31059163 (47034552) + ENSPM-6_DR        DNA/CMC-EnSpm         19074  19424 (13192) 2701665 *
  1848   11.6  0.0  0.0  chr4              31059052 31059328 (47034387) C Harbinger-N10_DR  DNA/PIF-Harbinger      (51)    277       1 2701666  
  1145   19.9  3.5 20.0  chr4              31059329 31059954 (47033761) + MuDR-1_DR         DNA/MULE-NOF?          5116   5655  (1758) 2701667  
   258   15.5  0.0  0.0  chr4              31060146 31060203 (47033512) + Zisupton-1_DR     DNA/Zisupton           9059   9116   (513) 2701668 *
   377   18.9  1.3  2.4  chr4              31060153 31060168 (47033547) C ENSPM-6_DR        DNA/CMC-EnSpm       (17679)  14937   14922 2701669  
   429   13.2  0.0  3.3  chr4              31060169 31060262 (47033453) C DNA6-6_DR         DNA                  (1273)  10008    9918 2701670  
   377   18.9  1.3  2.4  chr4              31060263 31060328 (47033387) C ENSPM-6_DR        DNA/CMC-EnSpm       (17679)  14921   14855 2701669  
  1024   12.2 44.1  0.2  chr4              31060603 31060897 (47032818) + Mariner-21_DR     DNA/TcMar-Tc1           136    559  (1030) 2701671  
   210    4.2  0.0  0.0  chr4              31060898 31060921 (47032794) + Mariner-21_DR     DNA/TcMar-Tc1           619    642   (947) 2701672  
  1301    8.9  1.5 11.1  chr4              31060924 31061189 (47032526) C TDR22             DNA                   (159)   1096     854 2701673  
  2323    8.8 38.3  0.0  chr4              31061196 31061715 (47032000) + DNA-8-3_DR        DNA/P                    44    762   (401) 2701674  
   535    9.8  4.3  0.0  chr4              31061752 31061843 (47031872) + DNA13TA1a_DR      DNA/TcMar-Tc1           123    218   (100) 2701675  
   876   26.5  7.7  6.5  chr4              31063227 31063820 (47029895) C ERV1-N11_DR-LTR   LTR/ERV1              (714)    655      55 2701676  
  4299   12.7  0.3  4.6  chr4              31064275 31065041 (47028674) + DIRS1b_DR         LTR/DIRS                  1    735  (5320) 2701677  
  2122   13.1  9.0  2.8  chr4              31065042 31065550 (47028165) C LTR-8_DR          LTR                     (0)    612      73 2701678  
 22061    5.8  1.4  2.5  chr4              31065561 31068863 (47024852) + ZFERV-2N2-I_DR    LTR/ERV1                193   3461  (3986) 2701679  
  1490   11.4  2.6  0.7  chr4              31068863 31069126 (47024589) C HATN5_DR          DNA/hAT-Ac            (606)    550     282 2701680 *
 27141    2.2  5.8  0.5  chr4              31069150 31072836 (47020879) + ZFERV-2N2-I_DR    LTR/ERV1               3567   7447     (0) 2701679  
  4390    5.6  3.8  0.5  chr4              31072840 31073470 (47020245) C LTR-6_DR          LTR                     (2)    652       1 2701681  
  4170   11.1  3.5  6.9  chr4              31073471 31074292 (47019423) C DNA-5-8_DR        DNA/hAT-hAT5          (684)    796       1 2701682  
   384   20.0  3.8  6.2  chr4              31074325 31074457 (47019258) C Gypsy50-LTR_DR    LTR/Gypsy             (146)    207      78 2701683  
   728   15.3 11.4  1.6  chr4              31074711 31074876 (47018839) + DNA-N22_DR        DNA                     206    387   (381) 2701684  
   701   14.8 14.1  0.0  chr4              31074886 31075027 (47018688) + DNA-N22_DR        DNA                     551    712    (56) 2701685  
   353   26.0  2.0  0.0  chr4              31075229 31075328 (47018387) + SAT-7_DR          Satellite                67    168     (0) 2701686  
  4697    5.6  3.8  0.0  chr4              31075329 31075988 (47017727) + Harbinger-N31_DR  DNA/PIF-Harbinger         1    685     (0) 2701687  
   541   12.8  0.0  0.0  chr4              31075989 31076074 (47017641) + SAT-7_DR          Satellite                82    167     (1) 2701688  
  2135    9.9  4.5  0.0  chr4              31076078 31076391 (47017324) C Harbinger-N10_DR  DNA/PIF-Harbinger       (0)    328       1 2701689  
  1158   12.7  0.2  0.2  chr4              31076394 31077077 (47016638) + SAT-7_DR          Satellite                 1    684     (0) 2701690  
   756    7.0  0.9  0.0  chr4              31077363 31077477 (47016238) C L2-5_DRe          LINE/L2                 (0)   2227    2112 2701691  
  2529    5.5  8.7  0.0  chr4              31077738 31078104 (47015611) + hAT-N48_DR        DNA/hAT-Ac                1    399  (1264) 2701692  
  1545    7.0 38.0  0.0  chr4              31078107 31078448 (47015267) + hAT-N48C_DR       DNA/hAT-Ac             1496   1967   (332) 2701693  
  1760    9.5  3.0  1.3  chr4              31078476 31078773 (47014942) + piggyBac-N2B_DR   DNA/PiggyBac            426    728   (365) 2701694  
  4775    3.4 11.6  0.1  chr4              31078774 31079427 (47014288) + hAT-N29_DR        DNA/hAT-Tip100            1    729   (851) 2701695  
   255    7.9  0.0 12.5  chr4              31079370 31079441 (47014274) C TDR8              DNA/PIF-Harbinger     (351)    804     741 2701696 *
   290   18.5  0.0  1.5  chr4              31079419 31079484 (47014231) C hAT-N127_DR       DNA/hAT-Charlie      (5023)   5293    5229 2701697 *
   531    4.3  0.0  0.0  chr4              31079426 31079494 (47014221) + Harbinger-N17_DR  DNA/PIF-Harbinger       466    534  (1111) 2701698  
   283   14.1  4.2  1.4  chr4              31079476 31079547 (47014168) + ERV1-N3-I_DR      LTR/ERV1               3578   3651   (940) 2701699 *
   374   16.1  4.8  0.0  chr4              31079486 31079547 (47014168) + HATN11B_DR        DNA/hAT                 413    477   (213) 2701700  
   266   11.7  1.7  0.0  chr4              31079496 31079555 (47014160) C hAT-N48B_DR       DNA/hAT-Ac            (492)   1648    1588 2701701 *
  1689   15.6  7.7  3.8  chr4              31079503 31080035 (47013680) + IS3EU-4N_DR       DNA/IS3EU               393    945  (1080) 2701702  
   264   22.3  4.1  1.6  chr4              31080005 31080024 (47013691) + MuDR-2_DR         DNA/MULE-MuDR         16267  16392  (7541) 2701703 *
   321   16.5  1.9  0.0  chr4              31080025 31080040 (47013675) + hAT-N127_DR       DNA/hAT-Charlie        2059   2163  (8153) 2701704  
   371   11.5  2.3  0.0  chr4              31080041 31080127 (47013588) C CryptonV-N5_DR    DNA/Crypton-V        (9176)  15361   15273 2701705  
   210   18.8  0.0  5.0  chr4              31080054 31080065 (47013650) C IS3EU-4_DR        DNA/IS3EU             (831)  14198   14121 2701706 *
   269   11.4  0.0  0.0  chr4              31080066 31080135 (47013580) C hAT-N31_DR        DNA/hAT-Ac           (1272)    190     121 2701707 *
  1262    7.4 23.7  0.6  chr4              31080074 31080360 (47013355) + CryptonV-N5_DR    DNA/Crypton-V         16147  16499  (8038) 2701708 *
  4628   11.3  8.8  1.3  chr4              31080339 31081175 (47012540) C TDR8              DNA/PIF-Harbinger     (256)    899       1 2701709  
   232   12.3  0.0  7.3  chr4              31081143 31081186 (47012529) + TDR8B             DNA/hAT-Ac              794    834   (129) 2701710 *
  1074    6.3  3.4  2.2  chr4              31081192 31081370 (47012345) C piggyBac-N5_DR    DNA/PiggyBac?         (514)   1622    1442 2701711  
   213    8.5  1.8 14.3  chr4              31081379 31081433 (47012282) C DNA-6-N5B_DR      DNA                  (1574)   1949    1901 2701712 *
   276   17.0  0.0  1.9  chr4              31081387 31081440 (47012275) + hAT-N22B_DR       DNA/hAT-Ac              788    840   (539) 2701713 *
   293   11.4  0.0  0.0  chr4              31081402 31081441 (47012274) C TDR19             DNA/hAT-Charlie       (211)    194     155 2701714  
 10405    6.2  6.2  0.9  chr4              31081442 31082981 (47010734) + Harbinger-N17_DR  DNA/PIF-Harbinger         2   1621    (24) 2701715  
   678    8.8  3.5  0.0  chr4              31082979 31083091 (47010624) C DNA-5-8C_DR       DNA/hAT-hAT5          (518)    173      57 2701716 *
   345   20.8  4.1  1.0  chr4              31083462 31083558 (47010157) C BEL-64_DRe-I      LTR/Pao                (51)   3089    2990 2701717  
  1801    9.3  0.0  0.4  chr4              31083765 31084043 (47009672) C EnSpm-N3B_DR      DNA/CMC-EnSpm        (2421)   1313    1036 2701718  
   220   12.5  0.0  0.0  chr4              31084011 31084050 (47009665) + hAT-N64B_DR       DNA/hAT-Ac             2050   2089  (1710) 2701719 *
   420   12.1  1.9  5.0  chr4              31084328 31084431 (47009284) C Tx1-27_DR         LINE/L1-Tx1          (2303)    230     130 2701720 *
   791   10.1 21.9  3.0  chr4              31084422 31084645 (47009070) C RTEX-1_DR         LINE/RTE-X              (2)   4730    4466 2701721  
   324   12.4  1.2  6.1  chr4              31084652 31084737 (47008978) C Tx1-27_DR         LINE/L1-Tx1          (2397)    136      55 2701720  
   264   24.2  4.1  2.0  chr4              31084810 31084827 (47008888) C DNA-N33_DR        DNA                  (1004)    699     601 2701722  
   328   14.9  0.0  6.8  chr4              31084828 31084904 (47008811) + TE-X-13_DR        Unknown                1107   1178  (1247) 2701723  
  3963    3.1  3.0  0.0  chr4              31084905 31085413 (47008302) + BEL-72_DR-LTR     LTR/Pao                   1    524     (0) 2701724  
 17367    1.7  1.0  0.9  chr4              31085529 31087691 (47006024) C hAT-N160_DR       DNA/hAT-Ac              (0)   2164       1 2701725  
   342   20.0  1.8 15.7  chr4              31087692 31087722 (47005993) C CryptonV-N5_DR    DNA/Crypton-V       (13019)  11518   11515 2701726 *
   373   23.2  1.5  2.1  chr4              31087661 31087678 (47006037) + hAT-N48B_DR       DNA/hAT-Ac             1600   1638   (502) 2701727  
   465    7.6  1.3  0.0  chr4              31087679 31087757 (47005958) C IS3EU-4_DR        DNA/IS3EU             (846)  14183   14104 2701706  
   408    6.2  0.0  1.2  chr4              31087692 31087773 (47005942) + hAT-2_DR          DNA/hAT-Charlie        2395   2475    (61) 2701728 *
   361   14.7  0.8  6.0  chr4              31087740 31087862 (47005853) + Tx1-27_DR         LINE/L1-Tx1             116    232  (2301) 2701729 *
   373   23.2  1.5  2.1  chr4              31087774 31087804 (47005911) + hAT-N48B_DR       DNA/hAT-Ac             1639   1712   (428) 2701727  
  1649   10.2  0.7  2.2  chr4              31088101 31088382 (47005333) + EnSpm-N3B_DR      DNA/CMC-EnSpm          1036   1313  (2421) 2701730  
   305   10.6  0.0  0.0  chr4              31088349 31088395 (47005320) C Kolobok-3_DR      DNA/Kolobok-T2       (5131)    835     789 2701731 *
   260   11.7  0.0  4.7  chr4              31088518 31088562 (47005153) C EnSpm-10_DR       DNA/CMC-EnSpm        (5582)    723     681 2701732  
   236   11.1  0.0  2.2  chr4              31088523 31088568 (47005147) + Kolobok-1_DR      DNA/Kolobok-T2         5027   5071  (1232) 2701733 *
  1714    9.4  2.2  0.3  chr4              31088528 31088804 (47004911) + EnSpm-N3B_DR      DNA/CMC-EnSpm          1036   1317  (2417) 2701734  
   376   18.4  4.3 11.4  chr4              31088965 31089105 (47004610) + BEL-64_DRe-I      LTR/Pao                2958   3089    (51) 2701735  
  1239    9.2 15.7  0.0  chr4              31089311 31089527 (47004188) + hAT-N194_DR       DNA/hAT-Charlie          31    281  (1521) 2701736  
  1110   10.6  1.1  1.1  chr4              31089527 31089716 (47003999) C hAT-N94_DR        DNA/hAT-Charlie       (244)    827     638 2701737 *
   897   12.4  3.3  0.0  chr4              31089718 31089870 (47003845) + hAT-N194_DR       DNA/hAT-Charlie         275    432  (1370) 2701738 *
  1248   12.7  7.3  3.1  chr4              31089868 31090209 (47003506) + hAT-N194_DR       DNA/hAT-Charlie        1316   1608   (194) 2701739 *
  2130    4.2 22.8  0.2  chr4              31090208 31090567 (47003148) C DNA6-4_DR         DNA                  (2891)    648     208 2701740  
   484   14.6  2.2 15.2  chr4              31090417 31090594 (47003121) C EnSpm-N15_DR      DNA/CMC-EnSpm         (797)    690     533 2701741 *
   340   11.7  1.7  0.0  chr4              31090773 31090832 (47002883) + LOOPERN6B_DR      DNA/Kolobok-T2?         649    709    (87) 2701742  
   821    9.4 10.0  0.0  chr4              31090836 31090995 (47002720) C LOOPERN6B_DR      DNA/Kolobok-T2?       (620)    176       1 2701743  
   210   22.2  0.0 15.0  chr4              31090999 31091067 (47002648) + DNA-X-2_DR        DNA                     547    606   (210) 2701744  
   236   25.7  4.0  0.0  chr4              31091167 31091267 (47002448) + DNA9-5_DR         DNA                    2889   2993  (1934) 2701745  
   609   10.2  2.8  0.0  chr4              31091289 31091396 (47002319) + L2-5_DRe          LINE/L2                2112   2222     (5) 2701746  
   284   12.5  6.2  0.0  chr4              31091478 31091525 (47002190) C DIRS1_DR          LTR/DIRS              (309)   5823    5773 2701747 *
  3466    7.3  5.0  5.6  chr4              31091488 31092066 (47001649) + DIRS1_DR          LTR/DIRS                  1    576  (5556) 2701748 *
  6255    5.9  5.4  0.3  chr4              31092066 31092980 (47000735) + DIRS1_DR          LTR/DIRS                859   1819  (4313) 2701748 *
 15022    6.6  0.4  3.0  chr4              31092968 31095118 (46998597) + DIRS1_DR          LTR/DIRS               4037   6132     (0) 2701748  
  1252    8.6  0.1  0.1  chr4              31095306 31095989 (46997726) C SAT-7_DR          Satellite              (71)    684       1 2701749  
  1263    5.0  0.6  0.0  chr4              31095992 31096150 (46997565) + Harbinger-N10_DR  DNA/PIF-Harbinger         1    160   (168) 2701750  
  2092    4.8  9.7  0.0  chr4              31096151 31096460 (46997255) + hAT-N183_DR       DNA/hAT-Ac                1    340  (1655) 2701751  
 18426    3.3  2.5  0.0  chr4              31097716 31100068 (46993647) C hAT-N89B_DR       DNA/hAT-Ac              (0)   2412       1 2701752  
   376    6.2  0.0  0.0  chr4              31100241 31100288 (46993427) C tRNA-Met_         tRNA                   (28)     48       1 2701753  
   386   20.5  0.0  0.0  chr4              31100383 31100465 (46993250) + tRNA-Leu-CTG      tRNA                      1     83     (3) 2701754  
   678    8.1  2.4 24.4  chr4              31100687 31100850 (46992865) C L1-53_DR          LINE/L1              (6241)    205      71 2701755  
   206   28.8  0.0  1.4  chr4              31101051 31101124 (46992591) + Merlin-1_DR       DNA/Merlin             8453   8525  (2002) 2701756 *
   587    4.1  0.0  0.0  chr4              31101059 31101131 (46992584) C tRNA-Met_         tRNA                    (3)     73       1 2701757  
   456   18.1  0.0  0.0  chr4              31101226 31101308 (46992407) + tRNA-Leu-CTG      tRNA                      1     83     (3) 2701758  
   601    9.8  2.5 24.1  chr4              31101561 31101721 (46991994) C L1-53_DR          LINE/L1              (6246)    200      68 2701759  
   211   27.4  0.0  1.4  chr4              31101919 31101992 (46991723) + Merlin-1_DR       DNA/Merlin             8453   8525  (2002) 2701760 *
   593    2.7  0.0  0.0  chr4              31101927 31101999 (46991716) C tRNA-Met_         tRNA                    (3)     73       1 2701761  
   478   15.7  0.0  0.0  chr4              31102094 31102176 (46991539) + tRNA-Leu-CTG      tRNA                      1     83     (3) 2701762  
   562   12.1  2.5 23.7  chr4              31102399 31102561 (46991154) C L1-53_DR          LINE/L1              (6244)    202      68 2701763  
   602    1.4  0.0  0.0  chr4              31102766 31102838 (46990877) C tRNA-Met_         tRNA                    (3)     73       1 2701764  
   437   14.8  2.5  0.0  chr4              31102933 31103013 (46990702) + tRNA-Leu-CTG      tRNA                      1     83     (3) 2701765  
  1663    4.4  3.1  0.0  chr4              31103075 31103301 (46990414) + DNA-8-10_DR       DNA                       1    234     (0) 2701766  
   617   12.4  2.4 23.0  chr4              31103467 31103633 (46990082) C L1-53_DR          LINE/L1              (6240)    206      68 2701763  
   490   11.0  0.0  0.0  chr4              31103839 31103911 (46989804) C tRNA-Met_         tRNA                    (3)     73       1 2701767  
   390   22.9  0.0  0.0  chr4              31104138 31104220 (46989495) + tRNA-Leu-CTG      tRNA                      1     83     (3) 2701768  
   650    8.2  2.5 24.1  chr4              31104460 31104620 (46989095) C L1-53_DR          LINE/L1              (6246)    200      68 2701769  
   602    1.4  0.0  0.0  chr4              31104826 31104898 (46988817) C tRNA-Met_         tRNA                    (3)     73       1 2701770  
   215    4.3  0.0  0.0  chr4              31104993 31105024 (46988691) + tRNA-Leu-TTG      tRNA                      1     32    (54) 2701771  
 57395    1.0  1.1  0.8  chr4              31105029 31111892 (46981823) C Dada-tL_DR        DNA/Dada                (0)  10407    3523 2701772  
   285   15.7  1.2  2.4  chr4              31111835 31111919 (46981796) + Helitron-2_DR     RC/Helitron            6224   6307 (21105) 2701773 *
   252   20.2  0.0  4.3  chr4              31111859 31111956 (46981759) + hAT-N113_DR       DNA/hAT-Ac              337    430  (1298) 2701774 *
   300   16.7  0.0  0.0  chr4              31111877 31111893 (46981822) + CryptonV-N5_DR    DNA/Crypton-V         15293  15309  (9228) 2701775  
 15384    0.3  0.1  0.1  chr4              31111894 31113717 (46979998) C DNAX-25_DR        DNA/Zisupton            (0)   3427    1604 2701776  
   271   13.0  1.1  9.3  chr4              31111949 31111969 (46981746) + Zisupton-3_DR     DNA/Zisupton           7138   7223   (732) 2701777 *
  5380    2.5  0.1  2.7  chr4              31113718 31114449 (46979266) C EnSpm-3_DR        DNA/CMC-EnSpm           (0)   8448    7735 2701778  
   370   19.8  1.4  8.2  chr4              31114424 31114449 (46979266) C EnSpm-N14_DR      DNA/CMC-EnSpm        (1678)   2902    2886 2701779 *
  4954   14.3  6.2  3.4  chr4              31114450 31115660 (46978055) C DNA2-3_DR         DNA/Merlin              (1)   1244       1 2701780  
 13763    2.3  9.9  2.4  chr4              31115661 31117568 (46976147) C EnSpm-3_DR        DNA/CMC-EnSpm         (712)   7736    5687 2701778  
 17385    3.2  5.1  1.0  chr4              31117577 31119883 (46973832) C EnSpm-3_DR        DNA/CMC-EnSpm        (6046)   2402       1 2701781  
 13353    0.2  0.0  0.1  chr4              31119884 31121487 (46972228) C DNAX-25_DR        DNA/Zisupton         (1822)   1605       3 2701776  
   297    5.5  0.0  1.9  chr4              31121446 31121500 (46972215) + L1-132_DR         LINE/L1                3991   4044   (542) 2701782 *
   251   11.1  0.0  0.0  chr4              31121455 31121508 (46972207) + CryptonV-N4_DR    DNA/Crypton-V          3791   3844  (9649) 2701783 *
   244    7.7  6.2  0.0  chr4              31121462 31121526 (46972189) + Kolobok-2_DR      DNA/Kolobok-T2         5562   5630  (1070) 2701784 *
 29162    1.1  0.4  0.2  chr4              31121483 31125015 (46968700) C Dada-tL_DR        DNA/Dada             (6867)   3540       1 2701785  
   376    3.6  0.0  1.8  chr4              31125016 31125068 (46968647) + tRNA-Leu-CTY      tRNA                     31     82     (3) 2701786  
   615    3.7  0.0  0.0  chr4              31125123 31125204 (46968511) + tRNA-Leu-CTY      tRNA                      1     82     (3) 2701787  
   673    0.0  0.0  0.0  chr4              31125860 31125941 (46967774) + tRNA-Leu-CTY      tRNA                      1     82     (3) 2701788  
   525   12.2  0.0  1.2  chr4              31126137 31126219 (46967496) + tRNA-Leu-CTY      tRNA                      1     82     (3) 2701789  
   579    4.9  0.0  0.0  chr4              31126423 31126504 (46967211) + tRNA-Leu-CTY      tRNA                      1     82     (3) 2701790  
   642    2.4  0.0  0.0  chr4              31127160 31127241 (46966474) + tRNA-Leu-CTY      tRNA                      1     82     (3) 2701791  
   506   12.2  0.0  1.2  chr4              31127437 31127519 (46966196) + tRNA-Leu-CTY      tRNA                      1     82     (3) 2701792  
   618    2.4  0.0  0.0  chr4              31127723 31127804 (46965911) + tRNA-Leu-CTY      tRNA                      1     82     (3) 2701793  
   651    1.2  0.0  0.0  chr4              31128460 31128541 (46965174) + tRNA-Leu-CTY      tRNA                      1     82     (3) 2701794  
   522   13.4  0.0  1.2  chr4              31128737 31128819 (46964896) + tRNA-Leu-CTY      tRNA                      1     82     (3) 2701795  
   476    2.7 12.3  0.0  chr4              31129023 31129095 (46964620) + tRNA-Leu-CTA_     tRNA                      1     82     (3) 2701796  
   651    1.2  0.0  0.0  chr4              31129751 31129832 (46963883) + tRNA-Leu-CTY      tRNA                      1     82     (3) 2701797  
   482   13.8  0.0  1.2  chr4              31130028 31130108 (46963607) + tRNA-Leu-CTY      tRNA                      1     80     (5) 2701798  
   582    7.3  0.0  0.0  chr4              31130314 31130395 (46963320) + tRNA-Leu-CTA_     tRNA                      1     82     (3) 2701799  
   218   26.1  0.0  4.1  chr4              31130499 31130574 (46963141) C HarbingerN3_DR    DNA/PIF-Harbinger      (78)    986     914 2701800  
  3853   11.3  4.8  2.7  chr4              31130703 31135995 (46957720) + Nimb-4_DR         LINE/I                 1387   1948  (7713) 2701801  
  6908    2.2  0.3  0.7  chr4              31136223 31137142 (46956573) + Tx1-13_DR         LINE/L1-Tx1            3985   4901     (0) 2701802  
   356    6.7  0.0  0.0  chr4              31138019 31138063 (46955652) + 5S                rRNA                     77    121     (0) 2701803  
 29067    2.6  1.2  0.6  chr4              31138267 31142069 (46951646) + Tx1-48_DR         LINE/L1-Tx1               2   3826  (1711) 2701804  
  8769    2.9  0.0  0.1  chr4              31142073 31143227 (46950488) + Tx1-48_DR         LINE/L1-Tx1            4307   5460    (77) 2701804  
  5660    1.5  0.0  0.0  chr4              31143244 31143908 (46949807) C MOSAT-2_DR        Satellite             (894)    709      45 2701805  
 12476    3.7  0.9  0.2  chr4              31144018 31147030 (46946685) C MOSAT-2_DR        Satellite            (1563)   3034       1 2701805  
  2376    7.0  0.0  0.0  chr4              31147031 31147342 (46946373) C Harbinger-N11_DR  DNA/PIF-Harbinger       (0)   1211     900 2701806  
  2526    5.4  0.3  4.5  chr4              31147345 31147734 (46945981) + Gypsy-16-LTR_DR   LTR/Gypsy                 1    374  (1516) 2701807  
  1526    9.6  5.7  0.7  chr4              31147734 31147995 (46945720) + L2-2_DRe          LINE/L2                3961   4235     (3) 2701808 *
   997    7.2  1.3  0.0  chr4              31147992 31148143 (46945572) + Kolobok-1N1_DR    DNA/Kolobok-T2         1265   1418     (5) 2701809 *
   232   12.8  0.0  0.0  chr4              31148103 31148149 (46945566) + L1-92_DR          LINE/L1                   1     47  (5492) 2701810 *
   291   13.3  2.6  1.3  chr4              31148205 31148225 (46945490) + ERV1-N3-I_DR      LTR/ERV1               3580   3656   (935) 2701811  
   291    9.1  0.0  0.0  chr4              31148226 31148280 (46945435) C EnSpm-7_DR        DNA/CMC-EnSpm        (3856)   7178    7124 2701812  
   244   18.3  0.0  0.0  chr4              31148230 31148289 (46945426) + ENSPM-6_DR        DNA/CMC-EnSpm         31722  31781   (835) 2701813 *
   307    5.4  0.0  0.0  chr4              31148237 31148292 (46945423) + hAT-N131_DR       DNA/hAT-Ac              274    329  (1735) 2701814  
   221   14.9  2.1  0.0  chr4              31149349 31149395 (46944320) + DNA-6-N2_DR       DNA                    1667   1714  (3342) 2701815  
   746   11.9 22.6  0.0  chr4              31149399 31149575 (46944140) C ENSPM-2N_DR       DNA/CMC-EnSpm        (1058)    480     264 2701816  
   278   15.8  1.8  0.0  chr4              31149585 31149641 (46944074) C DNA-6-N9_DR       DNA                   (944)    215     158 2701817  
   772   17.6  4.0  7.8  chr4              31149653 31149904 (46943811) + Harbinger-5N1B_DR DNA/PIF-Harbinger       453    695  (1251) 2701818  
   251   13.4  1.2 17.1  chr4              31149915 31149995 (46943720) C CryptonV-1_DR     DNA/Crypton-V       (15178)   2695    2626 2701819 *
  1069    6.5  0.0  0.0  chr4              31149924 31150061 (46943654) C HE2_DR            SINE/tRNA-V-RTE         (0)    363     226 2701820  
   439   18.4 27.0  5.3  chr4              31150062 31150313 (46943402) + Harbinger-5N1B_DR DNA/PIF-Harbinger       703   1006   (940) 2701821  
  1484    8.3  6.1  3.0  chr4              31150329 31150590 (46943125) + Harbinger-4N1B_DR DNA/PIF-Harbinger       592    861   (302) 2701822  
   286    5.1  0.0  0.0  chr4              31151143 31151181 (46942534) C Mariner-N5C_DR    DNA/TcMar            (6014)   1907    1869 2701823  
   489    8.1  0.0  0.0  chr4              31151182 31151255 (46942460) + BEL13-LTR_DR      LTR/Pao                   1     74   (241) 2701824  
  3489   12.8 18.4  3.6  chr4              31151259 31152188 (46941527) C Mariner-N5B_DR    DNA/TcMar            (8381)   1063       1 2701825  
   428   13.2  0.0  0.0  chr4              31152443 31152510 (46941205) C tRNA-Arg-AGG      tRNA                    (6)     70       3 2701826  
   223   27.2  0.0  4.3  chr4              31152564 31152636 (46941079) + tRNA-Pro-CCY      tRNA                      3     72     (3) 2701827  
   353   23.5  0.0  0.0  chr4              31152953 31153020 (46940695) C tRNA-Arg-AGG      tRNA                    (6)     70       3 2701828  
   207    3.9  0.0  0.0  chr4              31153263 31153288 (46940427) C tRNA-Arg-AGG      tRNA                    (6)     70      45 2701829  
  2841    7.2  6.9  0.2  chr4              31153339 31153773 (46939942) + Rex1-40_DRe       LINE/Rex-Babar         2856   3319    (30) 2701830  
   373   20.7  1.0  0.9  chr4              31153946 31154023 (46939692) C tRNA-Arg-AGG      tRNA                   (10)     75       1 2701831  
   434   16.2  0.0  0.0  chr4              31154511 31154578 (46939137) C tRNA-Arg-AGG      tRNA                    (6)     70       3 2701832  
   436   13.2  0.0  0.0  chr4              31154828 31154895 (46938820) C tRNA-Arg-AGG      tRNA                    (6)     70       3 2701829  
   227   14.3  3.5  1.7  chr4              31155843 31155899 (46937816) + ASAT_CY           Satellite                28     85   (177) 2701833  
  1967    6.9  0.0  0.0  chr4              31156026 31156286 (46937429) + LOOPERN1_DR       DNA/Kolobok-T2            1    261   (973) 2701834  
 19006    2.5  0.4  0.3  chr4              31156298 31161709 (46932006) + tRNA-3_DRe        Satellite                 1   5416     (0) 2701835  
  7321    4.3  0.9  0.0  chr4              31162043 31163063 (46930652) C Tx1-48_DR         LINE/L1-Tx1          (2984)   2553    1524 2701836  
 11257    2.2  1.5  0.3  chr4              31163064 31164479 (46929236) C hAT-N35_DR        DNA/hAT-Ac              (0)   1433       1 2701837  
   234   11.1 14.3  3.2  chr4              31164665 31164720 (46928995) C hAT-N67_DR        DNA/hAT?             (1223)    323     262 2701838  
   206    6.5  0.0  3.2  chr4              31164721 31164752 (46928963) + DNA8-17_DR        DNA/hAT-Tip100          778    808  (1005) 2701839  
   376   11.5  0.0  3.3  chr4              31164771 31164833 (46928882) C hAT-N67_DR        DNA/hAT?             (1300)    246     186 2701838  
   305   14.5  6.5  0.0  chr4              31164858 31164919 (46928796) + Harbinger-2N2_DR  DNA/PIF-Harbinger       328    393   (233) 2701840  
   238   24.4  4.8  4.8  chr4              31165049 31165173 (46928542) C DNA-X-18_DR       DNA                  (1085)    125       1 2701841  
   205   14.9  0.0  0.0  chr4              31165460 31165506 (46928209) + DNA-6-N8_DR       DNA                    2253   2299     (9) 2701842  
  1876   16.3  9.9  0.9  chr4              31165558 31165959 (46927756) + EXPANDER1_DR      LINE/RTE-BovB          2541   2978   (387) 2701843  
   734   18.5  7.7 11.3  chr4              31165973 31166337 (46927378) C Gypsy50-LTR_DR    LTR/Gypsy               (0)    353       1 2701844  
   663   18.7 14.4  0.5  chr4              31166541 31166707 (46927008) + DNA-N22_DR        DNA                     204    393   (375) 2701845  
   607   15.2 17.1  0.6  chr4              31166710 31166855 (46926860) + DNA-N22_DR        DNA                     543    712    (56) 2701846  
   256   30.7  0.0  0.0  chr4              31166929 31167016 (46926699) + SAT-7_DR          Satellite                34    121    (47) 2701847  
   619   16.9  1.0  1.0  chr4              31167119 31167254 (46926461) + SAT-7_DR          Satellite                 1    136     (0) 2701848 *
  1182   12.4  0.0  0.0  chr4              31167249 31167417 (46926298) C Harbinger-N10_DR  DNA/PIF-Harbinger     (157)    171       3 2701849  
  3545    6.3  2.6  1.0  chr4              31167418 31167906 (46925809) + L2-1_DR           LINE/L2                3971   4455   (530) 2701850  
  1873    7.0  4.0  0.7  chr4              31167905 31168176 (46925539) + L2-1_DR           LINE/L2                4704   4984     (1) 2701850 *
  1268   10.0  0.1  0.1  chr4              31168176 31169615 (46924100) + SAT-7_DR          Satellite                 1   1440     (0) 2701851 *
   533   16.2  0.9  0.0  chr4              31169899 31170009 (46923706) C L2-5_DRe          LINE/L2                 (4)   2223    2112 2701852  
  1787   12.8  2.3  2.5  chr4              31170080 31170433 (46923282) + Gypsy50-LTR_DR    LTR/Gypsy                 1    353     (0) 2701853  
 17934    7.0  7.8  0.2  chr4              31170541 31173145 (46920570) + Rex1-40_DRe       LINE/Rex-Babar          513   3315    (34) 2701854  
   586   12.6  1.1  0.0  chr4              31173075 31173169 (46920546) + Harbinger1_DR     DNA/PIF-Harbinger       890    985  (3476) 2701855 *
   213    0.0  0.0  0.0  chr4              31173231 31173255 (46920460) C LOOPERN6B_DR      DNA/Kolobok-T2?        (94)    702     678 2701856  
   207   23.3  4.3  3.2  chr4              31173924 31174016 (46919699) + L1-51_DR          LINE/L1                1597   1690  (4102) 2701857  
   250   26.1  5.1  2.8  chr4              31174112 31174249 (46919466) + L1-49_DR          LINE/L1                1994   2134  (3641) 2701858  
   235   22.0  0.3  0.3  chr4              31174260 31174330 (46919385) + L1-34_DR          LINE/L1                2299   2354  (3454) 2701859  
  1952    9.7  7.7  0.0  chr4              31174332 31174631 (46919084) + Harbinger-N13_DR  DNA/PIF-Harbinger         1    323     (1) 2701860  
   255    6.2  0.0  0.0  chr4              31174606 31174637 (46919078) C hAT-5_DR          DNA/hAT-Charlie      (2274)    222     191 2701861 *
   294   28.5  3.7  5.4  chr4              31174731 31174919 (46918796) + L1-66_DR          LINE/L1                2092   2277  (3197) 2701862 *
  1795    8.8  0.4  0.4  chr4              31174917 31175188 (46918527) + Rex1-38_DRe       LINE/Rex-Babar            1    272  (3191) 2701863  
   316   24.4  1.4  0.1  chr4              31175348 31175490 (46918225) + L1-33_DR          LINE/L1                2927   3145  (2803) 2701864  
  4680   10.1 10.0  2.5  chr4              31175493 31176382 (46917333) + L1-71_DR          LINE/L1                 413   1367     (2) 2701865  
   823   14.3  3.4  2.2  chr4              31176378 31176556 (46917159) + CryptonV-N1_DR    DNA/Crypton-V          8263   8443  (1608) 2701866 *
  5414    7.5  2.4  0.2  chr4              31176585 31177372 (46916343) + ERV1-N4-LTR_DR    LTR                      16    820     (1) 2701867  
   500   16.7  1.0  0.0  chr4              31177374 31177460 (46916255) C Harbinger-N28_DR  DNA/PIF-Harbinger       (1)    661     574 2701868  
  1113   10.5  0.0  0.6  chr4              31177461 31177632 (46916083) + SINE2-3_DR        SINE/tRNA-V-RTE           1    171   (197) 2701869  
   288   16.0  0.0  0.0  chr4              31177676 31177725 (46915990) C DNA13TA1_DR       DNA/TcMar-Tc1         (268)     50       1 2701870  
   267   20.4  0.0  4.7  chr4              31177726 31177742 (46915973) C Helitron-2_DR     RC/Helitron         (15160)  12252   12189 2701871  
  2324   11.3 15.8  3.0  chr4              31177859 31178451 (46915264) C DNA-5-8C_DR       DNA/hAT-hAT5            (0)    691      25 2701872  
   276   20.0  4.5  5.5  chr4              31178389 31178499 (46915216) C Helitron-2_DR     RC/Helitron         (14568)  12844   12735 2701873 *
   240   14.7 17.6  0.0  chr4              31178478 31178545 (46915170) + hAT-N106B_DR      DNA/hAT-Ac              909    988    (40) 2701874 *
   346   20.0  4.3 11.4  chr4              31178989 31179129 (46914586) C BEL-64_DRe-I      LTR/Pao                (51)   3089    2958 2701875  
   262   12.4 15.2  0.0  chr4              31179291 31179303 (46914412) C Helitron-N3B_DR   RC/Helitron          (4082)   2522    2402 2701876  
   385    4.4  2.2  1.1  chr4              31179304 31179395 (46914320) + DNA8-10_DR        DNA/hAT-Ac             1593   1685  (2333) 2701877 *
   503    2.6  1.3  3.9  chr4              31179317 31179395 (46914320) C ZFERV-2-I_DR      LTR/ERV1             (9682)    882     806 2701878  
   362   10.1  1.0  4.0  chr4              31179396 31179419 (46914296) + P-1_DR            DNA/P                  7530   7629  (2339) 2701879  
   274   11.6  4.2 10.3  chr4              31179420 31179460 (46914255) + EnSpm-N42B_DR     DNA/CMC-EnSpm          1357   1492  (2812) 2701880  
  1110   12.1  0.0  1.0  chr4              31179671 31179878 (46913837) C Tx1-27_DR         LINE/L1-Tx1          (2301)    232      27 2701881 *
 21141    3.6  6.3  0.1  chr4              31179876 31182811 (46910904) C Tx1-31_DR         LINE/L1-Tx1             (1)   3118       1 2701882  
   284   14.7  1.2  4.8  chr4              31182820 31182905 (46910810) C EnSpm-15_DR       DNA/CMC-EnSpm        (2464)   8990    8908 2701883  
  4217    3.4  2.6  0.5  chr4              31182953 31183519 (46910196) C piggyBac-N5_DR    DNA/PiggyBac?           (0)   2136    1558 2701884  
  6565    4.2  2.9  0.0  chr4              31183529 31184395 (46909320) C piggyBac-N5_DR    DNA/PiggyBac?        (1244)    892       1 2701885  
   200   17.3  9.6  0.0  chr4              31184396 31184437 (46909278) C DNA-8-19_DR       DNA/hAT-Tip100         (64)   1583    1537 2701886 *
   239    8.1  0.0  8.0  chr4              31184416 31184469 (46909246) C EnSpm-15_DR       DNA/CMC-EnSpm        (2523)   8931    8882 2701883  
  1711    7.0  8.5  0.3  chr4              31184470 31184740 (46908975) + HE2_DR            SINE/tRNA-V-RTE           2    294    (69) 2701887  
   496   11.3  0.0  0.0  chr4              31184789 31184859 (46908856) C tRNA-Gly-GGY      tRNA                    (3)     71       1 2701888  
   435   14.1  0.0  0.0  chr4              31184948 31185018 (46908697) C tRNA-Gly-GGG      tRNA                    (3)     71       1 2701889  
   350   19.7  0.0  1.4  chr4              31185107 31185178 (46908537) C tRNA-Gly-GGY      tRNA                    (3)     71       1 2701890  
   539    7.0  0.0  0.0  chr4              31185267 31185337 (46908378) C tRNA-Gly-GGY      tRNA                    (3)     71       1 2701891  
   391   18.6  0.0  0.0  chr4              31185427 31185496 (46908219) C tRNA-Gly-GGY      tRNA                    (4)     70       1 2701892  
   403   18.6  0.0  0.0  chr4              31185585 31185654 (46908061) C tRNA-Gly-GGY      tRNA                    (3)     71       2 2701893  
   557    4.2  0.0  0.0  chr4              31185744 31185814 (46907901) C tRNA-Gly-GGY      tRNA                    (3)     71       1 2701894  
   322   23.9  0.0  0.0  chr4              31185903 31185973 (46907742) C tRNA-Gly-GGY      tRNA                    (3)     71       1 2701895  
   424   15.5  0.0  0.0  chr4              31186062 31186132 (46907583) C tRNA-Gly-GGY      tRNA                    (3)     71       1 2701896  
   408   17.9  0.0  0.0  chr4              31186225 31186291 (46907424) C tRNA-Gly-GGY      tRNA                    (7)     67       1 2701897  
   413   12.1  0.0  0.0  chr4              31186385 31186450 (46907265) C tRNA-Gly-GGY      tRNA                    (8)     66       1 2701898  
   517    9.9  0.0  0.0  chr4              31186540 31186610 (46907105) C tRNA-Gly-GGY      tRNA                    (3)     71       1 2701899  
   517    8.4  0.0  0.0  chr4              31186699 31186769 (46906946) C tRNA-Gly-GGY      tRNA                    (3)     71       1 2701900  
   474   12.7  0.0  0.0  chr4              31186858 31186928 (46906787) C tRNA-Gly-GGY      tRNA                    (3)     71       1 2701901  
   333   26.8  0.0  0.0  chr4              31187018 31187088 (46906627) C tRNA-Gly-GGY      tRNA                    (3)     71       1 2701902  
   450   16.9  0.0  0.0  chr4              31187177 31187247 (46906468) C tRNA-Gly-GGY      tRNA                    (3)     71       1 2701903  
   486    8.7  0.0  0.0  chr4              31187338 31187406 (46906309) C tRNA-Gly-GGY      tRNA                    (5)     69       1 2701904  
   468   15.5  0.0  0.0  chr4              31187495 31187565 (46906150) C tRNA-Gly-GGY      tRNA                    (3)     71       1 2701905  
   490    9.9  0.0  0.0  chr4              31187653 31187723 (46905992) C tRNA-Gly-GGY      tRNA                    (3)     71       1 2701906  
   415   18.3  0.0  0.0  chr4              31187812 31187882 (46905833) C tRNA-Gly-GGY      tRNA                    (3)     71       1 2701907  
   511    9.9  0.0  0.0  chr4              31187971 31188041 (46905674) C tRNA-Gly-GGY      tRNA                    (3)     71       1 2701908  
   443   14.1  0.0  0.0  chr4              31188130 31188200 (46905515) C tRNA-Gly-GGY      tRNA                    (3)     71       1 2701909  
   404   17.6  0.0  0.0  chr4              31188292 31188359 (46905356) C tRNA-Gly-GGY      tRNA                    (6)     68       1 2701910  
   511    7.0  0.0  0.0  chr4              31188454 31188524 (46905191) C tRNA-Gly-GGY      tRNA                    (3)     71       1 2701911  
   376   21.1  0.0  0.0  chr4              31188613 31188683 (46905032) C tRNA-Gly-GGY      tRNA                    (3)     71       1 2701912  
   477   11.0  0.0  0.0  chr4              31188770 31188842 (46904873) C tRNA-Gly-GGY      tRNA                    (1)     73       1 2701913  
   442   15.5  0.0  0.0  chr4              31188932 31189002 (46904713) C tRNA-Gly-GGY      tRNA                    (3)     71       1 2701914  
   540    5.6  0.0  0.0  chr4              31189091 31189161 (46904554) C tRNA-Gly-GGY      tRNA                    (3)     71       1 2701915  
   507    7.0  0.0  0.0  chr4              31189250 31189320 (46904395) C tRNA-Gly-GGY      tRNA                    (3)     71       1 2701916  
   461   16.9  0.0  0.0  chr4              31189409 31189479 (46904236) C tRNA-Gly-GGY      tRNA                    (3)     71       1 2701917  
   483   12.7  0.0  0.0  chr4              31189568 31189638 (46904077) C tRNA-Gly-GGY      tRNA                    (3)     71       1 2701918  
   401   18.3  0.0  0.0  chr4              31189727 31189797 (46903918) C tRNA-Gly-GGY      tRNA                    (3)     71       1 2701919  
   407   14.7  2.9  0.0  chr4              31189886 31189953 (46903762) C tRNA-Gly-GGY      tRNA                    (3)     71       2 2701920  
   516   11.3  0.0  0.0  chr4              31190045 31190115 (46903600) C tRNA-Gly-GGY      tRNA                    (3)     71       1 2701921  
   435   13.0  0.0  0.0  chr4              31190204 31190272 (46903443) C tRNA-Gly-GGY      tRNA                    (3)     71       3 2701922  
  3701    6.5  1.2  8.0  chr4              31190295 31190898 (46902817) + ERV1-N1-LTR_DR    LTR/ERV1                  1    566   (314) 2701923  
  2126    8.1  1.1  0.3  chr4              31190899 31191184 (46902531) C Looper-N8_DR      DNA/Kolobok-T2          (0)   1107     820 2701924 *
  2483    4.9  1.0  0.3  chr4              31191172 31191476 (46902239) C Looper-N8_DR      DNA/Kolobok-T2        (800)    307       1 2701925  
  2559    5.7  0.3  0.0  chr4              31191477 31191793 (46901922) + ERV1-N1-LTR_DR    LTR/ERV1                563    880     (0) 2701923  
 10081    7.5  5.0  1.2  chr4              31191794 31193269 (46900446) + ERV1-N1-I_DR      LTR/ERV1                  1   1531  (3986) 2701923  
  1658    6.5  0.0  3.2  chr4              31193255 31193478 (46900237) + ERV1-N1-LTR_DR    LTR/ERV1                664    880     (0) 2701923 *
   770    9.6  0.0  0.0  chr4              31193895 31193998 (46899717) C U6                snRNA                   (3)    104       1 2701926  
   761   10.6  0.0  0.0  chr4              31194422 31194525 (46899190) C U6                snRNA                   (3)    104       1 2701927  
   806    8.7  0.0  0.0  chr4              31194939 31195042 (46898673) C U6                snRNA                   (3)    104       1 2701928  
   786    8.8  0.0  0.0  chr4              31195471 31195572 (46898143) C U6                snRNA                   (5)    102       1 2701929  
   761   10.6  0.0  0.0  chr4              31195996 31196099 (46897616) C U6                snRNA                   (3)    104       1 2701930  
   786    8.8  0.0  0.0  chr4              31196518 31196619 (46897096) C U6                snRNA                   (5)    102       1 2701931  
   820    7.7  0.0  0.0  chr4              31197046 31197149 (46896566) C U6                snRNA                   (3)    104       1 2701932  
   831    6.7  0.0  0.0  chr4              31197573 31197676 (46896039) C U6                snRNA                   (3)    104       1 2701933  
   822    6.7  0.0  0.0  chr4              31198103 31198206 (46895509) C U6                snRNA                   (3)    104       1 2701934  
   831    6.7  0.0  0.0  chr4              31198633 31198736 (46894979) C U6                snRNA                   (3)    104       1 2701935  
   797    7.8  0.0  0.0  chr4              31199165 31199266 (46894449) C U6                snRNA                   (5)    102       1 2701936  
   831    6.7  0.0  0.0  chr4              31199690 31199793 (46893922) C U6                snRNA                   (3)    104       1 2701937  
   817    7.7  0.0  0.0  chr4              31200220 31200323 (46893392) C U6                snRNA                   (3)    104       1 2701938  
   786    8.8  0.0  0.0  chr4              31200752 31200853 (46892862) C U6                snRNA                   (5)    102       1 2701939  
   808    6.9  0.0  0.0  chr4              31201282 31201383 (46892332) C U6                snRNA                   (5)    102       1 2701940  
   831    6.7  0.0  0.0  chr4              31201810 31201913 (46891802) C U6                snRNA                   (3)    104       1 2701941  
   831    6.7  0.0  0.0  chr4              31202340 31202443 (46891272) C U6                snRNA                   (3)    104       1 2701942  
   831    6.7  0.0  0.0  chr4              31202870 31202973 (46890742) C U6                snRNA                   (3)    104       1 2701943  
   817    7.7  0.0  0.0  chr4              31203397 31203500 (46890215) C U6                snRNA                   (3)    104       1 2701944  
   820    7.7  0.0  0.0  chr4              31203926 31204029 (46889686) C U6                snRNA                   (3)    104       1 2701945  
   831    6.7  0.0  0.0  chr4              31204453 31204556 (46889159) C U6                snRNA                   (3)    104       1 2701946  
   774    9.8  0.0  0.0  chr4              31204985 31205086 (46888629) C U6                snRNA                   (5)    102       1 2701947  
   808    6.9  0.0  0.0  chr4              31205512 31205613 (46888102) C U6                snRNA                   (5)    102       1 2701948  
   820    7.7  0.0  0.0  chr4              31206040 31206143 (46887572) C U6                snRNA                   (3)    104       1 2701949  
   820    7.7  0.0  0.0  chr4              31206567 31206670 (46887045) C U6                snRNA                   (3)    104       1 2701950  
   820    7.7  0.0  0.0  chr4              31207097 31207200 (46886515) C U6                snRNA                   (3)    104       1 2701951  
   831    6.7  0.0  0.0  chr4              31207624 31207727 (46885988) C U6                snRNA                   (3)    104       1 2701952  
   831    6.7  0.0  0.0  chr4              31208154 31208257 (46885458) C U6                snRNA                   (3)    104       1 2701953  
   786    8.8  0.0  0.0  chr4              31208686 31208787 (46884928) C U6                snRNA                   (5)    102       1 2701954  
   806    8.7  0.0  0.0  chr4              31209214 31209317 (46884398) C U6                snRNA                   (3)    104       1 2701955  
   831    6.7  0.0  0.0  chr4              31209744 31209847 (46883868) C U6                snRNA                   (3)    104       1 2701956  
   820    7.7  0.0  0.0  chr4              31210274 31210377 (46883338) C U6                snRNA                   (3)    104       1 2701957  
   831    6.7  0.0  0.0  chr4              31210801 31210904 (46882811) C U6                snRNA                   (3)    104       1 2701958  
   831    6.7  0.0  0.0  chr4              31211331 31211434 (46882281) C U6                snRNA                   (3)    104       1 2701959  
   831    6.7  0.0  0.0  chr4              31211861 31211964 (46881751) C U6                snRNA                   (3)    104       1 2701960  
   817    7.7  0.0  0.0  chr4              31212388 31212491 (46881224) C U6                snRNA                   (3)    104       1 2701961  
   820    7.7  0.0  0.0  chr4              31212917 31213020 (46880695) C U6                snRNA                   (3)    104       1 2701962  
   831    6.7  0.0  0.0  chr4              31213444 31213547 (46880168) C U6                snRNA                   (3)    104       1 2701963  
   774    9.8  0.0  0.0  chr4              31213976 31214077 (46879638) C U6                snRNA                   (5)    102       1 2701964  
   808    6.9  0.0  0.0  chr4              31214503 31214604 (46879111) C U6                snRNA                   (5)    102       1 2701965  
   820    7.7  0.0  0.0  chr4              31215031 31215134 (46878581) C U6                snRNA                   (3)    104       1 2701966  
   820    7.7  0.0  0.0  chr4              31215558 31215661 (46878054) C U6                snRNA                   (3)    104       1 2701967  
   831    6.7  0.0  0.0  chr4              31216085 31216188 (46877527) C U6                snRNA                   (3)    104       1 2701968  
   808    6.9  0.0  0.0  chr4              31216617 31216718 (46876997) C U6                snRNA                   (5)    102       1 2701969  
   820    7.7  0.0  0.0  chr4              31217145 31217248 (46876467) C U6                snRNA                   (3)    104       1 2701970  
   831    6.7  0.0  0.0  chr4              31217672 31217775 (46875940) C U6                snRNA                   (3)    104       1 2701971  
   831    6.7  0.0  0.0  chr4              31218202 31218305 (46875410) C U6                snRNA                   (3)    104       1 2701972  
   786    8.8  0.0  0.0  chr4              31218734 31218835 (46874880) C U6                snRNA                   (5)    102       1 2701973  
   806    8.7  0.0  0.0  chr4              31219262 31219365 (46874350) C U6                snRNA                   (3)    104       1 2701974  
   831    6.7  0.0  0.0  chr4              31219792 31219895 (46873820) C U6                snRNA                   (3)    104       1 2701975  
   820    7.7  0.0  0.0  chr4              31220322 31220425 (46873290) C U6                snRNA                   (3)    104       1 2701976  
   831    6.7  0.0  0.0  chr4              31220849 31220952 (46872763) C U6                snRNA                   (3)    104       1 2701977  
   837    7.5  0.0  0.0  chr4              31221376 31221482 (46872233) C U6                snRNA                   (0)    107       1 2701978  
   820    7.7  0.0  0.0  chr4              31221904 31222007 (46871708) C U6                snRNA                   (3)    104       1 2701979  
   831    6.7  0.0  0.0  chr4              31222431 31222534 (46871181) C U6                snRNA                   (3)    104       1 2701980  
   831    6.7  0.0  0.0  chr4              31222961 31223064 (46870651) C U6                snRNA                   (3)    104       1 2701981  
   820    7.7  0.0  0.0  chr4              31223491 31223594 (46870121) C U6                snRNA                   (3)    104       1 2701982  
   831    6.7  0.0  0.0  chr4              31224018 31224121 (46869594) C U6                snRNA                   (3)    104       1 2701983  
   831    6.7  0.0  0.0  chr4              31224547 31224650 (46869065) C U6                snRNA                   (3)    104       1 2701984  
   300   10.0  0.0  0.0  chr4              31225077 31225116 (46868599) C U6                snRNA                   (3)    104      65 2701985  
 19603    1.6  0.7  2.6  chr4              31225117 31227562 (46866153) + Dada-U6N1_DR      DNA/Dada                  1   2401     (0) 2701986  
   323    8.0 10.0  0.0  chr4              31227563 31227610 (46866105) C U6                snRNA                  (37)     70      18 2701985  
  2768    5.2  0.3  0.0  chr4              31227620 31227982 (46865733) C Tx1-48_DR         LINE/L1-Tx1            (74)   5463    5100 2701987  
   683    4.9  0.0  0.0  chr4              31227983 31228064 (46865651) + hAT-N54_DR        DNA/hAT-Ac                1     82  (1607) 2701988  
  1745    4.7  0.5  0.0  chr4              31228068 31228282 (46865433) + hAT-N54_DR        DNA/hAT-Ac             1474   1689     (0) 2701989  
  3386    4.6  2.0  0.0  chr4              31228283 31228738 (46864977) C Tx1-48_DR         LINE/L1-Tx1           (430)   5107    4643 2701987 *
  3995    5.4  5.0  0.2  chr4              31228729 31229268 (46864447) + L2-41_DRe         LINE/L2                 860   1425  (2139) 2701990  
   857    4.7  0.9  0.0  chr4              31229275 31229380 (46864335) C ERVN1-LTR_DR      LTR                     (0)    345     239 2701991  
  4778    4.6  1.9  0.0  chr4              31229384 31229971 (46863744) C ERVN1-I_DR        LTR                    (61)    599       1 2701991  
  2700    4.2  3.6  0.0  chr4              31229972 31230304 (46863411) C ERVN1-LTR_DR      LTR                     (0)    345       1 2701991  
  1486    6.1  0.4 16.3  chr4              31230305 31230559 (46863156) C MuDR-1_DR         DNA/MULE-NOF?        (2152)   5261    5042 2701992 *
  7650   10.1  0.2  1.5  chr4              31230558 31231651 (46862064) C Dada-U1A_DR       DNA/Dada             (9899)   1080       1 2701993  
   580   12.0  2.0  2.0  chr4              31231652 31231725 (46861990) + U1                snRNA                    91    164     (1) 2701994 *
  1068    4.7  0.0  0.0  chr4              31231650 31231778 (46861937) + SAT-17_DR         Satellite               964   1092  (2823) 2701995  
  2106    1.3  0.0  0.0  chr4              31231779 31232012 (46861703) + DNA-8-10_DR       DNA                       1    234     (0) 2701996 *
 10969    3.6  0.0  0.6  chr4              31232009 31233285 (46860430) + SAT-17_DR         Satellite              1081   2350  (1565) 2701995  
  6137    0.6  1.0  0.0  chr4              31233278 31233958 (46859757) + Zisupton-N1_DR    DNA/Zisupton              1    688  (2626) 2701997 *
 13023    1.1  8.5  0.0  chr4              31233959 31235469 (46858246) + Kolobok-N9_DR     DNA/Kolobok-T2            1   1639     (0) 2701998  
 16441    1.1  8.0  0.1  chr4              31235470 31237904 (46855811) + Zisupton-N1_DR    DNA/Zisupton            689   3314     (0) 2701999  
   537    3.2  0.0  0.0  chr4              31237905 31237967 (46855748) + SAT-17_DR         Satellite              1030   1092  (2823) 2702000  
  2127    0.8  0.0  0.0  chr4              31237968 31238201 (46855514) + DNA-8-10_DR       DNA                       1    234     (0) 2702001  
 10324    3.3  0.0  0.6  chr4              31238202 31239400 (46854315) + SAT-17_DR         Satellite              1085   2276  (1639) 2702000  
 98205    0.4  0.0  0.1  chr4              31239401 31250390 (46843325) C Dada-U1A_DR       DNA/Dada                (0)  10979       1 2702002  
   594   12.0  1.0  1.0  chr4              31250391 31250464 (46843251) + U1                snRNA                    91    164     (1) 2702003 *
 33513    1.8  0.0  0.0  chr4              31250389 31279892 (46813823) + SAT-17_DR         Satellite                 1  29504     (0) 2702004  
  1490    2.2  0.0  0.0  chr4              31279893 31280077 (46813638) + EnSpm-N25_DR      DNA/CMC-EnSpm          4502   4686     (0) 2702005  
  1289    3.7  0.0  0.6  chr4              31280078 31280239 (46813476) + L1-2_DR           LINE/L1-Tx1              10    170  (5576) 2702006  
   333   21.3  0.0  8.4  chr4              31280329 31280405 (46813310) C LRS_DR            DNA/Crypton-H        (1929)   7987    7917 2702007  
  3572   10.7  1.5  1.2  chr4              31280458 31281046 (46812669) + Rex1-29_DRe       LINE/Rex-Babar         1938   2528     (0) 2702008  
  2271   27.1 10.7  4.3  chr4              31281044 31282018 (46811697) C LRS_DR            DNA/Crypton-H        (2314)   7602    6569 2702007 *
   301   25.6  7.0  5.4  chr4              31282107 31282234 (46811481) C LRS_DR            DNA/Crypton-H        (3564)   6352    6223 2702007  
   410   28.8  2.3 10.6  chr4              31282670 31282925 (46810790) C LRS_DR            DNA/Crypton-H        (5673)   4243    4007 2702009  
   551   26.8  2.4  3.4  chr4              31283698 31283865 (46809850) C LRS_DR            DNA/Crypton-H        (4403)   5513    5377 2702010  
  1548    4.5  1.3  3.5  chr4              31283866 31284096 (46809619) + hAT-N22B_DR       DNA/hAT-Ac                1    226  (1153) 2702011  
  3630   13.7  5.7  3.4  chr4              31284097 31284886 (46808829) + DNA2-14_DR        DNA                    4279   5012  (2610) 2702012  
   301    4.8  0.0  0.0  chr4              31284899 31284940 (46808775) C Harbinger-4N1_DR  DNA/PIF-Harbinger     (170)    851     810 2702013  
   364   11.2 16.1  1.1  chr4              31284961 31285041 (46808674) + LRS_DR            DNA/Crypton-H            11    103  (9813) 2702014  
   579   19.3  0.6 15.5  chr4              31285402 31285579 (46808136) + LRS_DR            DNA/Crypton-H            79    233  (9683) 2702015 *
  3705   22.4  2.4  7.8  chr4              31285570 31286667 (46807048) + LRS_DR            DNA/Crypton-H          7349   8391  (1525) 2702016  
  1320    0.0  0.0  0.0  chr4              31286668 31286817 (46806898) + Gypsy-176_DR-LTR  LTR/Gypsy                 1    150     (0) 2702017  
  2972    1.7  0.0  0.0  chr4              31286818 31287162 (46806553) + Gypsy-176_DR-I    LTR/Gypsy                 1    345  (3330) 2702017  
  6834    2.4  0.6  1.7  chr4              31287163 31288043 (46805672) C DNA6-4_DR         DNA                     (0)   3539    2669 2702018  
   775    3.0  0.0  1.0  chr4              31288044 31288143 (46805572) C EnSpm-N61_DR      DNA/CMC-EnSpm           (0)   4133    4035 2702019  
   684    5.8 24.2  0.0  chr4              31288144 31288162 (46805553) C HATN11_DR         DNA/hAT-hobo          (281)    646     499 2702020  
 14706    9.4  4.4  4.7  chr4              31288163 31290761 (46802954) C DNA9-5_DR         DNA                     (0)   4927    2335 2702021  
   271   14.2 29.8  3.2  chr4              31291201 31291324 (46802391) C DNA2-13_DR        DNA                  (1376)   4522    4367 2702022  
 23980    1.6  0.7  1.1  chr4              31293143 31296126 (46797589) + EnSpm-10N1_DR     DNA/CMC-EnSpm             1   2973   (262) 2702023  
 12215    4.4  0.8  1.0  chr4              31296126 31297802 (46795913) + L1-54_DR          LINE/L1                1444   3117   (261) 2702024 *
   245   17.3  9.6  0.0  chr4              31297803 31297854 (46795861) C tRNA-Ser-TCY      tRNA                   (28)     57       1 2702025  
   336   16.7  0.0  0.0  chr4              31297968 31298021 (46795694) C tRNA-Lys-AAA      tRNA                    (4)     72      19 2702026  
  1676    8.6  0.4  0.0  chr4              31298026 31298270 (46795445) + Nimb-4_DR         LINE/I                   17    262  (9399) 2702027  
   504   13.9  0.0  0.0  chr4              31298509 31298580 (46795135) C tRNA-His-CAY_     tRNA                    (3)     72       1 2702028  
   655    4.9  0.0  0.0  chr4              31298779 31298860 (46794855) C tRNA-Ser-TCA_     tRNA                    (3)     82       1 2702029  
   516    9.7  0.0  0.0  chr4              31298977 31299048 (46794667) C tRNA-Lys-AAA      tRNA                    (4)     72       1 2702030 *
  9428    1.8  0.4  0.3  chr4              31299046 31300224 (46793491) + Nimb-4_DR         LINE/I                    1   1180  (8481) 2702031  
  9404    4.4 19.0  0.1  chr4              31300225 31301655 (46792060) + BHIKHARI-4-LTR_DR LTR/ERV1                  1   1702     (7) 2702032  
   255   14.3  2.0  0.0  chr4              31301703 31301715 (46792000) + ENSPM-6_DR        DNA/CMC-EnSpm         19297  19346 (13270) 2702033  
   290    0.0  0.0  0.0  chr4              31301716 31301751 (46791964) C Harbinger-N10_DR  DNA/PIF-Harbinger      (53)    275     240 2702034  
  4747    4.0 20.9  0.1  chr4              31301754 31302537 (46791178) C piggyBac-N5_DR    DNA/PiggyBac?           (0)   2136    1190 2702035  
   299   11.6  1.5  4.6  chr4              31302432 31302566 (46791149) C EnSpm-22N2_DR     DNA/CMC-EnSpm        (3134)   2413    2283 2702036 *
   295   12.6  4.0  5.4  chr4              31302433 31302457 (46791258) C P-1_DR            DNA/P                (2339)   7629    7540 2702037 *
   437   10.8  0.0  0.9  chr4              31302458 31302569 (46791146) + ACROBAT1          DNA/PIF                 778    888   (491) 2702038  
   295   12.6  4.0  5.4  chr4              31302570 31302583 (46791132) C P-1_DR            DNA/P                (2339)   7539    7481 2702037 *
  4147    2.5 11.3  0.2  chr4              31302575 31303130 (46790585) C piggyBac-N5_DR    DNA/PiggyBac?        (1518)    618       1 2702039  
   369    8.0  0.0  0.0  chr4              31303133 31303182 (46790533) C Harbinger-N10_DR  DNA/PIF-Harbinger      (94)    234     185 2702034  
  1310   10.3  0.0  0.0  chr4              31303211 31303978 (46789737) + SAT-7_DR          Satellite                 1    768     (0) 2702040  
  6665    7.4  1.9  0.8  chr4              31304300 31305254 (46788461) C HAT1N_DR          DNA/hAT-Ac              (0)    965       1 2702041  
   202   26.6  0.0  9.7  chr4              31305937 31306015 (46787700) + BEL-55_DRe-LTR    LTR/Pao                 718    789    (24) 2702042  
   225    8.8 35.3  0.0  chr4              31306057 31306124 (46787591) + hAT-N157_DR       DNA/hAT-Ac              316    407  (1150) 2702043  
  2091   34.1  3.8  3.7  chr4              31306312 31307893 (46785822) C Gypsy-189_DR-I    LTR/Gypsy            (2471)   1638      55 2702044  
  1390    6.9  2.6  1.0  chr4              31307951 31308140 (46785575) + hAT-N157_DR       DNA/hAT-Ac              205    397  (1160) 2702045  
   208   12.9  0.0  0.0  chr4              31308162 31308192 (46785523) + Mariner-N5B_DR    DNA/TcMar              3057   3087  (6357) 2702046  
   345   24.5  0.1  0.1  chr4              31308249 31308260 (46785455) C DNA6-10_DR        DNA                  (3886)   2820    2819 2702047  
  1485    3.3  6.1  0.5  chr4              31308261 31308441 (46785274) + hAT-N4C_DR        DNA/hAT-Charlie           1    191     (4) 2702048  
  1408   16.4  6.6  0.0  chr4              31308488 31308774 (46784941) + LOOPERN6B_DR      DNA/Kolobok-T2?           1    306   (490) 2702049  
  3247   11.5  6.2  4.4  chr4              31310108 31310782 (46782933) C DNA-5-8C_DR       DNA/hAT-hAT5            (0)    691       5 2702050  
   302   23.2  1.8  4.5  chr4              31310699 31310811 (46782904) C Helitron-2_DR     RC/Helitron         (14568)  12844   12735 2702051 *
   338   10.4 17.9  1.1  chr4              31310780 31310857 (46782858) + hAT-N106_DR       DNA/hAT-Ac              673    763    (32) 2702052  
   429   17.7  4.1  1.0  chr4              31311302 31311398 (46782317) C BEL-64_DRe-I      LTR/Pao                (51)   3089    2990 2702053  
   656    4.0 32.0  1.8  chr4              31311714 31311841 (46781874) C EnSpm-N3B_DR      DNA/CMC-EnSpm        (2535)   1199    1034 2702054  
   275   15.4  0.0  1.9  chr4              31311801 31311853 (46781862) C CryptonV-N3_DR    DNA/Crypton-V       (19702)    961     910 2702055 *
   764   10.1  0.6 11.3  chr4              31312004 31312159 (46781556) C Nimb-3_DR         LINE/I                 (27)   5230    5090 2702056  
  1267    5.2 11.4  0.5  chr4              31312160 31312334 (46781381) + Harbinger-N17_DR  DNA/PIF-Harbinger         1    194  (1451) 2702057  
   493   12.8  0.8  2.5  chr4              31312295 31312414 (46781301) C EnSpm-N42_DR      DNA/CMC-EnSpm         (400)    852     735 2702058 *
   262    9.8  0.0  3.3  chr4              31312330 31312424 (46781291) C hAT-N31_DR        DNA/hAT-Ac           (1253)    209     118 2702059 *
   667    1.3  0.0  0.0  chr4              31312340 31312415 (46781300) + Harbinger-N17_DR  DNA/PIF-Harbinger       337    412  (1233) 2702060  
   514   13.6  1.0  2.1  chr4              31312374 31312471 (46781244) C DNA6-10_DR        DNA                  (3383)   3323    3227 2702061 *
   493    9.5  0.0  4.7  chr4              31312416 31312450 (46781265) C Kolobok-3_DR      DNA/Kolobok-T2       (3421)   2545    2440 2702062 *
   406   18.4  4.3 11.4  chr4              31312934 31313074 (46780641) + BEL-64_DRe-I      LTR/Pao                2958   3089    (51) 2702063  
   201   31.9  0.0  0.0  chr4              31313393 31313461 (46780254) C DNA2-32B_DR       DNA/hAT               (258)    871     803 2702064  
   246   20.0 11.5  0.9  chr4              31313488 31313583 (46780132) C hAT-N106_DR       DNA/hAT-Ac             (17)    778     673 2702065 *
   529   23.4  0.0  7.5  chr4              31313571 31313587 (46780128) + DNA-8-9_DR        DNA/hAT-Ac             1000   1005  (2714) 2702066  
  3532    9.1 11.7  2.0  chr4              31313588 31314218 (46779497) + DNA-5-8C_DR       DNA/hAT-hAT5              1    691     (0) 2702067  
   296   14.8  1.6  0.0  chr4              31314292 31314352 (46779363) C hAT-N106B_DR      DNA/hAT-Ac            (175)    853     792 2702068  
   320   21.5 11.8  0.0  chr4              31314507 31314599 (46779116) + DNA13TA1_DR       DNA/TcMar-Tc1             1    104   (214) 2702069  
  3062    3.2  1.5  0.5  chr4              31314627 31315037 (46778678) + DNA-2-19_DR       DNA                       1    415  (1422) 2702070  
  1246    4.3  4.1  6.2  chr4              31315040 31315235 (46778480) + hATN13C_DR        DNA/hAT-Ac              728    919    (16) 2702071  
   234   18.6 10.6 10.6  chr4              31315991 31316122 (46777593) + DNA8-4A_DR        DNA/hAT-Charlie         715    846    (73) 2702072  
  1607   15.9  1.0 32.5  chr4              31316265 31316381 (46777334) + Mariner-N5_DR     DNA/TcMar              1334   1783  (7183) 2702073  
  2125   17.5  2.7  5.0  chr4              31316382 31316855 (46776860) C Mariner-N5C_DR    DNA/TcMar            (1432)   6489    6026 2702074  
   964    1.9  0.0  0.0  chr4              31316861 31316966 (46776749) + Harbinger3N_DR    DNA/PIF-Harbinger         1    106  (1038) 2702075  
  3170    0.0  0.0  0.0  chr4              31316967 31317309 (46776406) C CATCH3LTR_DR      LTR/Pao                 (0)    343       1 2702076  
 59504    0.0  0.0  0.0  chr4              31317310 31323682 (46770033) C CATCH3I_DR        LTR/Pao                 (0)   6373       1 2702077  
  2437    0.4  0.0  0.0  chr4              31323683 31323947 (46769768) C CATCH3LTR_DR      LTR/Pao                 (0)    343      79 2702078  
 11865    1.3  0.3  0.1  chr4              31323948 31325295 (46768420) + DNA-3-3_DR        DNA                       1   1350     (0) 2702079  
   647    1.2  0.0  2.5  chr4              31325296 31325378 (46768337) C CATCH3LTR_DR      LTR/Pao               (262)     81       1 2702078  
  1065   10.1  0.0  0.0  chr4              31325379 31325534 (46768181) + EnSpm-10_DR       DNA/CMC-EnSpm           563    718  (5587) 2702080  
   806   22.0  1.0  1.0  chr4              31325377 31325578 (46768137) + CryptonV-N3_DR    DNA/Crypton-V          1052   1253 (19410) 2702081 *
   448   16.8  3.1 11.9  chr4              31325629 31325756 (46767959) C BEL-64_DRe-I      LTR/Pao                (51)   3089    2972 2702082  
  6186    1.0  0.0  0.3  chr4              31326175 31326896 (46766819) C Tx1-14_DR         LINE/L1-Tx1            (15)   5101    4382 2702083  
   469   14.8  1.9  2.9  chr4              31326967 31327070 (46766645) C Tx1-27_DR         LINE/L1-Tx1          (2301)    232     130 2702084  
   221    8.3  2.0  2.0  chr4              31327050 31327098 (46766617) C hAT-N34_DR        DNA/hAT-Ac            (331)    618     570 2702085 *
   318    5.4  0.0  0.0  chr4              31327102 31327138 (46766577) + ENSPM-6_DR        DNA/CMC-EnSpm             1     37 (32579) 2702086  
  6067    9.7  8.3  4.3  chr4              31327272 31328382 (46765333) C DNA2-10_DR        DNA                  (2333)   1188      36 2702087  
   519   24.6  1.1  4.6  chr4              31328871 31329049 (46764666) C EnSpm-20_DR       DNA/CMC-EnSpm        (7229)   1689    1517 2702088  
   375    4.1  4.1  0.0  chr4              31329152 31329200 (46764515) + DNA25TWA2_DR      DNA                       1     51   (751) 2702089  
  1799   10.7  0.4  0.4  chr4              31329201 31329473 (46764242) + EnSpm-N3B_DR      DNA/CMC-EnSpm          1041   1313  (2421) 2702090  
  1235   17.3  1.6  8.6  chr4              31329474 31329510 (46764205) C DNA6-10_DR        DNA                  (4581)   2125    1836 2702091  
   269    9.3 14.8  0.0  chr4              31329844 31329897 (46763818) + DNA25TWA2_DR      DNA                     535    596   (206) 2702092 *
  5483    3.2  1.6  0.0  chr4              31329886 31330516 (46763199) + DNA25TWA2_DR      DNA                     162    802     (0) 2702093  
   220    9.7  0.0  0.0  chr4              31330492 31330522 (46763193) + EnSpm-N10_DR      DNA/CMC-EnSpm          4108   4138  (5170) 2702094 *
   276   22.7  4.4  3.3  chr4              31330535 31330625 (46763090) + DNA-1-6_DR        DNA                     527    618     (7) 2702095  
   210   10.3  0.0  0.0  chr4              31330607 31330635 (46763080) + EnSpm-N10_DR      DNA/CMC-EnSpm          4108   4136  (5172) 2702096 *
   229   11.3  1.0  8.9  chr4              31330950 31331046 (46762669) + Zisupton-7_DR     DNA/Zisupton           4747   4836 (12246) 2702097 *
   288    5.0  0.0  0.0  chr4              31330985 31331044 (46762671) C Kolobok-2_DR      DNA/Kolobok-T2       (1077)   5623    5564 2702098  
   281    3.8  0.0  1.9  chr4              31331005 31331057 (46762658) + Gypsy-210_DR-I    LTR/Gypsy                40     91  (4057) 2702099 *
   253   13.3  3.1  5.4  chr4              31331045 31331095 (46762620) + EnSpm-16_DR       DNA/CMC-EnSpm           612    695  (9089) 2702100 *
  2216   15.2  6.7  3.5  chr4              31331058 31331542 (46762173) C Gypsy-220_DR-LTR  LTR/Gypsy             (422)    523       1 2702101  
   761   12.9  6.2  6.4  chr4              31334755 31335005 (46758710) C Helitron-1_DR     RC/Helitron             (0)  26300   26126 2702102  
   249   12.6  0.0  6.9  chr4              31334949 31335025 (46758690) C hAT-N178_DR       DNA/hAT-Ac           (1518)    189     118 2702103 *
 50649    6.6  4.1  2.1  chr4              31334978 31341745 (46751970) C Helitron-4_DR     RC/Helitron         (22664)   9204    2308 2702104  
 34489    9.1  7.9  6.2  chr4              31341742 31363477 (46730238) + Helitron-2_DR     RC/Helitron               1   5243 (22169) 2702105 *
   657   27.5  4.8  0.9  chr4              31363470 31363678 (46730037) + Helitron-2_DR     RC/Helitron              23    239 (27173) 2702106 *
 33179    8.5  6.9  9.3  chr4              31363651 31372787 (46720928) + Helitron-2_DR     RC/Helitron               1   8636   (873) 2702107  
   599   29.0  0.0  1.6  chr4              31372794 31372989 (46720726) + Helitron-2_DR     RC/Helitron              47    239 (27173) 2702108 *
 28401    6.5  9.7 10.5  chr4              31372962 31378705 (46715010) + Helitron-2_DR     RC/Helitron               1   5166 (22246) 2702109 *
 50118   10.2  4.7  4.5  chr4              31378695 31404300 (46689415) C Helitron-4_DR     RC/Helitron           (385)  31483       1 2702110  
   202   17.1  0.0  0.0  chr4              31405431 31405465 (46688250) C L2-49_DR          LINE/L2              (2019)    869     835 2702111  
   201   17.4  8.6  1.0  chr4              31405897 31405989 (46687726) + EnSpm-16_DR       DNA/CMC-EnSpm          6267   6366  (3418) 2702112  
   333   12.0  5.1  3.8  chr4              31406533 31406546 (46687169) C LOOPERN2_DR       DNA/Kolobok-T2        (444)    931     855 2702113  
   347    6.5  0.0  0.0  chr4              31406547 31406608 (46687107) + Harbinger1_DR     DNA/PIF-Harbinger      2737   2798  (1663) 2702114  
   305    6.6  0.0  3.3  chr4              31406560 31406622 (46687093) C DNA6-6_DR         DNA                  (1297)   9984    9924 2702115 *
   200   18.5 12.2  5.1  chr4              31406580 31406653 (46687062) + LOOPER-N5C_DR     DNA/Kolobok-T2          680    758   (707) 2702116 *
   490   29.8  4.2  5.4  chr4              31406610 31406964 (46686751) + Rex1-58_DR        LINE/Rex-Babar          556    906  (2105) 2702117  
  1015    9.6  1.6  3.3  chr4              31406977 31407160 (46686555) C hAT-N35C_DR       DNA/hAT-Ac           (1410)    181       1 2702118  
  4455    7.2 10.5  0.3  chr4              31407161 31407956 (46685759) C hAT-N35B_DR       DNA/hAT-Ac            (576)   1015       1 2702119  
   575   10.7  0.0  0.0  chr4              31407958 31408041 (46685674) C Merlin-1_DR       DNA/Merlin           (8958)   1569    1486 2702120  
  1123   10.6  4.3  4.5  chr4              31408070 31408341 (46685374) + hAT-N35C_DR       DNA/hAT-Ac              567   1015   (576) 2702121  
   564    4.5  4.4  2.1  chr4              31408342 31408432 (46685283) + hAT-N35_DR        DNA/hAT-Ac                1     93  (1340) 2702122  
  1871    5.6  2.2  0.0  chr4              31408490 31408757 (46684958) C hAT-N35_DR        DNA/hAT-Ac           (1159)    274       1 2702123  
   313   18.6  3.0  7.0  chr4              31408700 31408719 (46684996) + EnSpm-N1_DR       DNA/CMC-EnSpm          1956   2080   (447) 2702124 *
   316   17.3  3.6  0.0  chr4              31408720 31408829 (46684886) C EnSpm-16_DR       DNA/CMC-EnSpm        (9077)    707     594 2702125 *
   394   13.4  2.4  1.8  chr4              31408733 31408748 (46684967) C DNA-N38_DR        DNA                   (432)    191     159 2702126  
   479    7.2  1.2  0.0  chr4              31408749 31408831 (46684884) C HATN16_DR         DNA/hAT-Charlie        (90)    854     771 2702127 *
   489    9.5  3.2  0.0  chr4              31408758 31408852 (46684863) C Helitron-4_DR     RC/Helitron         (18375)  13493   13396 2702128  
   394   13.4  2.4  1.8  chr4              31408832 31408856 (46684859) C DNA-N38_DR        DNA                   (432)    158     102 2702126 *
   231   20.9  1.1 14.6  chr4              31408833 31408890 (46684825) + DNA-6-N5B_DR      DNA                    2406   2506  (1017) 2702129 *
  1602   14.1 47.6  2.0  chr4              31408837 31409430 (46684285) C P-1N2_DR          DNA/P                (1286)    860       1 2702130  
   401   20.2  1.7  0.9  chr4              31408853 31408872 (46684843) + Kolobok-4_DR      DNA/Kolobok-T2         5126   5241  (1390) 2702131 *
   727   20.4  2.1  4.8  chr4              31410089 31410279 (46683436) + Mariner-N5_DR     DNA/TcMar              1354   1539  (7430) 2702132  
  3211    4.9  0.7  0.0  chr4              31410281 31410689 (46683026) C BHIKHARI-2-LTR_DR LTR/ERV1                (2)   1716    1305 2702133  
   229   10.0  3.2  3.2  chr4              31410613 31410705 (46683010) + Gypsy-31-LTR_DR   LTR/Gypsy                49    141   (813) 2702134 *
   246    9.7  0.0  1.4  chr4              31410642 31410714 (46683001) + ENSPM-6_DR        DNA/CMC-EnSpm         13948  14019 (18597) 2702135  
   223   11.9  0.0  3.0  chr4              31410654 31410722 (46682993) C EnSpm-N13_DR      DNA/CMC-EnSpm       (16115)   6034    5968 2702136 *
   302    8.3  0.0  3.3  chr4              31410664 31410725 (46682990) + Merlin-1_DR       DNA/Merlin             7482   7541  (2986) 2702137 *
  5716   12.4  6.2  0.6  chr4              31410715 31411622 (46682093) C BHIKHARI-2-LTR_DR LTR/ERV1              (695)   1023      66 2702138  
   491   25.9  9.3  2.0  chr4              31411695 31411930 (46681785) C Mariner-N5C_DR    DNA/TcMar            (1525)   6396    6144 2702139  
   849   14.0  7.3 10.5  chr4              31411957 31411982 (46681733) C EnSpm-9_DR        DNA/CMC-EnSpm        (7649)    971     942 2702136  
   232   17.2  6.8  0.8  chr4              31411983 31412099 (46681616) C hAT-N48C_DR       DNA/hAT-Ac            (471)   1828    1705 2702140  
   219   21.8 19.0  4.9  chr4              31412001 31412160 (46681555) C hAT-N48B_DR       DNA/hAT-Ac            (473)   1667    1342 2702141 *
   849   14.0  7.3 10.5  chr4              31412100 31412277 (46681438) C EnSpm-9_DR        DNA/CMC-EnSpm        (7649)    941     727 2702136  
   222   24.4 14.2  0.0  chr4              31412161 31412208 (46681507) C Zisupton-6_DR     DNA/Zisupton        (20871)   1245    1101 2702142 *
   226   23.7  1.3  3.9  chr4              31412209 31412287 (46681428) + Dada-tL_DR        DNA/Dada               9822   9898   (509) 2702143  
   434   17.5  5.1 11.4  chr4              31412842 31413022 (46680693) + EnSpm-9_DR        DNA/CMC-EnSpm           857    969  (7651) 2702144 *
  1147   14.9  3.0  0.8  chr4              31412968 31413197 (46680518) C Tx1-58_DR         LINE/L1-Tx1             (3)   5466    5232 2702145  
  1770    1.6  0.0  0.0  chr4              31413198 31413390 (46680325) C TDR3              DNA/hAT-Charlie         (0)    193       1 2702146  
   627   27.7  1.5  3.5  chr4              31413391 31413426 (46680289) + hAT-N154_DR       DNA/hAT-Tip100          337    368  (1027) 2702147 *
  2222   12.1  6.3  0.5  chr4              31413391 31413756 (46679959) C Tx1-58_DR         LINE/L1-Tx1           (230)   5239    4853 2702148  
  1696    7.7 11.0  4.4  chr4              31413757 31414056 (46679659) C DNA6-6_DR         DNA                  (8740)   2541    2223 2702149  
 13894    7.2 11.3  0.9  chr4              31414057 31416248 (46677467) C Sola2-N3_DR       DNA/Sola-2             (36)   2421       3 2702150  
  3676   12.1  3.1  2.8  chr4              31416629 31417199 (46676516) + IS3EU-4_DR        DNA/IS3EU             11282  11854  (3175) 2702151  
  7819    2.0  0.2  0.0  chr4              31417200 31418081 (46675634) + ERV1-2-LTR_DR     LTR/ERV-Foamy             1    884     (0) 2702152  
  1166    7.4  4.3  0.6  chr4              31418082 31418245 (46675470) + piggyBac-N5B_DR   DNA/PiggyBac?          1569   1738     (0) 2702153  
   259   15.8 16.0  0.3  chr4              31419397 31419469 (46674246) C L2-57_DR          LINE/L2                 (0)   1043     968 2702154  
  3665   12.1  5.2  6.0  chr4              31419656 31420323 (46673392) + LOOPERN5_DR       DNA/Kolobok-T2          575   1237     (0) 2702155  
  2439   12.6  4.3  0.5  chr4              31420440 31420861 (46672854) C L2-32_DRe         LINE/L2                 (1)   2559    2122 2702156 *
 16083    6.1  3.4  0.5  chr4              31420861 31422981 (46670734) + ERV1-N5-I_DR      LTR/ERV1               3956   6136     (0) 2702157  
  4634    5.5  5.2  1.6  chr4              31422982 31423652 (46670063) + ERV1-N5-LTR_DR    LTR/ERV1                  1    695     (0) 2702157  
   349   15.2  0.2  0.0  chr4              31423653 31423718 (46669997) C tRNA-His-CAY_     tRNA                    (8)     67       1 2702158  
   585    1.3  5.1  1.2  chr4              31423895 31423973 (46669742) C tRNA-Ser-TCY      tRNA                    (3)     82       1 2702159  
   611    1.4  0.0  0.0  chr4              31424092 31424164 (46669551) C tRNA-Lys-AAA      tRNA                    (3)     73       1 2702160  
  1595    8.8  0.4  0.4  chr4              31424183 31424423 (46669292) + Nimb-4_DR         LINE/I                   22    262  (9399) 2702161  
   545    5.6  0.0  0.0  chr4              31424674 31424745 (46668970) C tRNA-His-CAY_     tRNA                    (3)     72       1 2702162  
   484   17.9  0.0  0.0  chr4              31424927 31425010 (46668705) C tRNA-Ser-TCA_     tRNA                    (1)     84       1 2702163  
   483   12.3  0.0  0.0  chr4              31425131 31425203 (46668512) C tRNA-Lys-AAA      tRNA                    (3)     73       1 2702164 *
  1740   10.0  0.8  0.8  chr4              31425201 31425462 (46668253) + Nimb-4_DR         LINE/I                    1    262  (9399) 2702165  
   432   18.1  0.0  0.0  chr4              31425711 31425782 (46667933) C tRNA-His-CAY_     tRNA                    (3)     72       1 2702166  
   475   20.2  0.0  0.0  chr4              31425964 31426047 (46667668) C tRNA-Ser-TCY      tRNA                    (1)     84       1 2702167  
   205    6.5  0.0  0.0  chr4              31426165 31426195 (46667520) C tRNA-Lys-AAA      tRNA                    (4)     72      42 2702168  
  1932    8.9  0.7  0.0  chr4              31426447 31426717 (46666998) + DNA-8-11_DR       DNA/hAT-Ac                1    273   (688) 2702169  
   547    4.6 35.2  0.0  chr4              31426721 31426828 (46666887) C Gypsy-230_DR-LTR  LTR/Gypsy             (656)    148       3 2702170  
 23613    3.3  5.7  3.1  chr4              31426829 31430092 (46663623) + Dada-tA_DR        DNA/Dada               5327   8672     (0) 2702171  
   294    6.4 10.6  0.0  chr4              31430093 31430130 (46663585) C tRNA-Ala-GCY      tRNA                   (33)     43       1 2702172  
   461   10.3  0.0  0.0  chr4              31430258 31430325 (46663390) + tRNA-Phe-TTY      tRNA                      1     68     (8) 2702173  
   486   14.7  0.0  0.0  chr4              31430539 31430613 (46663102) C tRNA-Ala-GCY      tRNA                    (1)     75       1 2702174  
   321    4.8  0.0  0.0  chr4              31430902 31430943 (46662772) + tRNA-Phe-TTY      tRNA                      3     44    (32) 2702175  
   506   12.0  0.0  0.0  chr4              31430976 31431050 (46662665) C tRNA-Ala-GCY      tRNA                    (1)     75       1 2702176  
   591    4.2  0.0  0.0  chr4              31431391 31431462 (46662253) + tRNA-Gln-CAA      tRNA                      1     72     (3) 2702177  
   576    4.0  0.0  0.0  chr4              31431565 31431638 (46662077) + tRNA-Ile-ATT      tRNA                      1     74     (3) 2702178  
   526    5.9  0.0  0.0  chr4              31431727 31431794 (46661921) + tRNA-Phe-TTY      tRNA                      1     68     (8) 2702179  
  4200    4.2  2.0  0.5  chr4              31432455 31433009 (46660706) C tRNA-3_DRe        Satellite             (483)   1748    1186 2702180  
  2390   14.3  7.8  2.3  chr4              31433010 31433590 (46660125) C LTR-8_DR          LTR                     (0)    612       1 2702181  
 22068    2.4  0.9  0.1  chr4              31433591 31436411 (46657304) + ZFERV-2N2-I_DR    LTR/ERV1               2303   5144  (2303) 2702182  
  3390    7.3 10.2  0.3  chr4              31436412 31436931 (46656784) + HATN3_DR          DNA/hAT-Tip100            1    571     (0) 2702183  
 17314    1.0  4.2  0.5  chr4              31436932 31439161 (46654554) + ZFERV-2N2-I_DR    LTR/ERV1               5137   7447     (0) 2702182  
  4078    6.3  4.8  1.2  chr4              31439165 31439794 (46653921) C LTR-6_DR          LTR                     (2)    652       1 2702184  
 13555    1.7  0.2  0.1  chr4              31439795 31447735 (46645980) C MOSAT-2_DR        Satellite            (1550)   7946       1 2702185  
 12668    1.0  0.1  0.0  chr4              31447732 31449255 (46644460) C L1-14_DR          LINE/L1                 (0)   5705    4180 2702186 *
  3382    0.8  0.0  0.0  chr4              31449255 31449649 (46644066) C DNA-CCGG-1_DR     DNA                  (1439)    395       1 2702187 *
  4559    1.8  0.2  5.8  chr4              31449651 31450254 (46643461) C EnSpm-N59_DR      DNA/CMC-EnSpm?       (3097)    572       1 2702188  
   276   21.6  6.7  1.3  chr4              31450553 31450627 (46643088) + Nimb-5_DR         LINE/I                 4692   4770     (2) 2702189  
   297   17.8  5.4  1.3  chr4              31451144 31451217 (46642498) + BEL-64_DRe-I      LTR/Pao                3013   3089    (51) 2702190  
  3188    9.6  3.2  5.6  chr4              31451540 31452194 (46641521) + DNA-5-8C_DR       DNA/hAT-hAT5             52    691     (0) 2702191  
   234   17.6  2.0  0.0  chr4              31452308 31452358 (46641357) + DNA13TA1_DR       DNA/TcMar-Tc1            10     61   (257) 2702192  
  8956    4.6  1.6  3.3  chr4              31452365 31453619 (46640096) C LOOPERN1_DR       DNA/Kolobok-T2          (0)   1234       1 2702193  
  1461   10.7 12.4  1.0  chr4              31453664 31453936 (46639779) + HATN10_DR         DNA/hAT-Ac                1    304   (151) 2702194  
   645   15.3 29.3  4.0  chr4              31453685 31453984 (46639731) + ERV1-11_DR-I      LTR/ERV1               2706   3078  (4869) 2702195 *
   720   10.3 17.1  0.0  chr4              31453985 31454130 (46639585) + DNA13TA1_DR       DNA/TcMar-Tc1           111    281    (37) 2702196  
   944    8.9  0.7  0.0  chr4              31454502 31454636 (46639079) + Harbinger-N17_DR  DNA/PIF-Harbinger        37    172  (1473) 2702197  
   245   15.4 24.4  0.0  chr4              31454815 31454892 (46638823) C hAT-N106B_DR      DNA/hAT-Ac             (40)    988     892 2702198  
  3301   10.8  2.7  5.6  chr4              31454897 31455595 (46638120) + DNA-5-8C_DR       DNA/hAT-hAT5             12    691     (0) 2702199  
   209   23.8  1.6  0.0  chr4              31455673 31455735 (46637980) C hAT-N106B_DR      DNA/hAT-Ac            (182)    846     783 2702198  
   221    3.6  0.0  0.0  chr4              31455975 31456002 (46637713) + Nimb-7_DR         LINE/I                    1     28  (2266) 2702200  
   315   14.9  5.9 16.6  chr4              31456067 31456219 (46637496) C DNA-6-N5_DR       DNA                  (2310)    991     853 2702201  
   495   11.8  3.2  0.0  chr4              31456506 31456598 (46637117) + L2-5_DRe          LINE/L2                2132   2227     (0) 2702202  
   286   19.5  1.3  0.0  chr4              31456532 31456608 (46637107) C DNA8-25_DR        DNA                  (2830)   1137    1060 2702203 *
  1230   10.3  0.0  0.2  chr4              31456858 31457640 (46636075) C SAT-7_DR          Satellite              (59)    781       1 2702204  
  2132   10.0  2.8  0.6  chr4              31457645 31457965 (46635750) + Harbinger-N10_DR  DNA/PIF-Harbinger         1    328     (0) 2702205  
   626   20.0  2.8  0.7  chr4              31457969 31458109 (46635606) C SAT-7_DR          Satellite               (1)    167      24 2702206  
  1424   21.1  3.8  0.0  chr4              31458261 31458577 (46635138) C EXPANDER1_DR      LINE/RTE-BovB         (496)   2869    2541 2702207  
   577   25.1  5.3  5.3  chr4              31458671 31458973 (46634742) C L1-132_DR         LINE/L1              (1328)   3258    2956 2702208  
   259   15.3  0.0 17.3  chr4              31458984 31459008 (46634707) C DIRS1c_DR         LTR                   (317)   5619    5609 2702209  
 11478    7.1  1.1  2.6  chr4              31459009 31460721 (46632994) + DIRS1a_DR         LTR/DIRS                  1   1687  (4292) 2702210  
 14630    4.0  0.5  0.2  chr4              31460726 31462620 (46631095) + DIRS1a_DR         LTR/DIRS               1998   3898  (2081) 2702210  
  9550    7.7  0.2  1.8  chr4              31462631 31464018 (46629697) + DIRS1a_DR         LTR/DIRS               4601   5966    (89) 2702210  
  3330   18.6  7.3  2.0  chr4              31464047 31464837 (46628878) C BHIKHARI-2-LTR_DR LTR/ERV1              (430)   1288     457 2702211  
   261   14.6 10.9  0.0  chr4              31464873 31464927 (46628788) C L1-132_DR         LINE/L1              (1643)   2943    2883 2702208  
  2911   13.4 13.4  0.7  chr4              31465104 31465720 (46627995) C L2-33_DRe         LINE/L2               (236)   1212     518 2702212  
   233   20.4  0.0  4.2  chr4              31465716 31465816 (46627899) C L2-33_DRe         LINE/L2              (1384)     64       1 2702212 *
   748   13.7  3.2  0.0  chr4              31465863 31465986 (46627729) C LTR-11_DR-LTR     LTR                     (0)    193      66 2702213  
   512    9.1  0.0  1.3  chr4              31465984 31466059 (46627656) C Rex1-40_DRe       LINE/Rex-Babar         (27)   3322    3248 2702214 *
  4938    6.7  2.5  2.0  chr4              31466060 31466807 (46626908) + HARBINGERN3B_DR   DNA/PIF-Harbinger         1    752   (332) 2702215  
 11811    3.3  7.2  0.7  chr4              31466808 31468465 (46625250) C Mariner-N29_DR    DNA/TcMar-ISRm11        (0)   1765       1 2702216  
  5191    4.2  1.7  0.7  chr4              31468470 31469171 (46624544) + DNA-6-N7_DR       DNA/TcMar              3471   4179    (65) 2702217  
 35051    2.1  3.8  0.7  chr4              31469175 31473610 (46620105) C Nimb-4_DR         LINE/I               (5092)   4569       1 2702218  
   477   11.1  0.0  0.0  chr4              31473608 31473679 (46620036) + tRNA-Lys-AAA      tRNA                      1     72     (4) 2702219 *
   647    3.7  0.0  0.0  chr4              31473796 31473877 (46619838) + tRNA-Ser-TCA_     tRNA                      1     82     (3) 2702220  
   471   15.3  0.0  0.0  chr4              31474076 31474147 (46619568) + tRNA-His-CAY_     tRNA                      1     72     (3) 2702221  
  1801    7.0  1.1  0.4  chr4              31474396 31474655 (46619060) C Nimb-4_DR         LINE/I               (9399)    262       1 2702222  
   438   16.7  0.0  0.0  chr4              31474653 31474724 (46618991) + tRNA-Lys-AAA      tRNA                      1     72     (4) 2702223 *
   243   15.4  9.6  0.0  chr4              31474838 31474889 (46618826) + tRNA-Ser-TCY      tRNA                      1     57    (28) 2702224  
 14824    4.6  1.0  1.0  chr4              31474890 31476959 (46616756) C L1-54_DR          LINE/L1               (261)   3117    1048 2702225  
   552   19.2  0.0  0.0  chr4              31476960 31477058 (46616657) C Harbinger-4N1C_DR DNA/PIF-Harbinger       (0)   1206    1108 2702226  
  1729    3.1  2.2  0.4  chr4              31477060 31477288 (46616427) C P-1N2_DR          DNA/P                   (0)   2146    1914 2702227 *
  5657    3.8  4.5  3.1  chr4              31477288 31478079 (46615636) C P-1N2_DR          DNA/P                (1343)    803       1 2702228  
  4694   11.2 13.2  4.5  chr4              31478081 31479064 (46614651) C Harbinger-4N1C_DR DNA/PIF-Harbinger      (93)   1113      48 2702226 *
  7826    4.0  1.9  1.8  chr4              31479056 31480275 (46613440) C L1-54_DR          LINE/L1              (2504)   1703       1 2702229  
   475   10.6  0.0  4.0  chr4              31480284 31480362 (46613353) C L1-54_DR          LINE/L1              (4107)    100      25 2702229  
  1653    7.3 10.0  0.6  chr4              31480391 31480681 (46613034) C DNA-8-22_DR       DNA/hAT-Ac              (0)   1434    1117 2702230  
   631   11.8  2.4  4.1  chr4              31480676 31480799 (46612916) C DNA8-17_DR        DNA/hAT-Tip100         (25)   1788    1667 2702231 *
  2878   12.0 11.3  2.3  chr4              31480787 31481467 (46612248) C DNA8-17_DR        DNA/hAT-Tip100        (506)   1307     567 2702231  
   679   10.8 22.4  2.1  chr4              31481469 31481629 (46612086) C DNA-8-22_DR       DNA/hAT-Ac           (1241)    193       1 2702232  
   316   27.0  1.7  1.7  chr4              31481644 31481760 (46611955) + SAT-7_DR          Satellite                 6    122    (46) 2702233  
  1251   10.5  0.5  0.5  chr4              31481830 31482743 (46610972) + SAT-7_DR          Satellite                 1    914     (0) 2702234  
   265   14.3  7.8  1.5  chr4              31483186 31483249 (46610466) + Mariner-N5B_DR    DNA/TcMar              3045   3112  (6332) 2702235 *
   326   20.2 14.4  5.2  chr4              31483231 31483355 (46610360) C DNA-X-2_DR        DNA                   (200)    616     481 2702236  
  1604   14.5  5.2  0.6  chr4              31483379 31483706 (46610009) + Tc1-1_DR          DNA/TcMar-Tc1            83    426  (1199) 2702237  
   692   24.6 12.3  2.6  chr4              31483707 31484023 (46609692) C Gypsy164-LTR_DR   LTR/Gypsy               (0)    381      35 2702238  
  6125    4.8  0.3  0.0  chr4              31484029 31484812 (46608903) + DNA2-2_DR         DNA                       1    786     (0) 2702239  
  1399    6.8 15.8  0.7  chr4              31484850 31485102 (46608613) + hAT-N177C_DR      DNA/hAT-Tip100         1442   1732     (0) 2702240  
   566    8.9  0.0  0.0  chr4              31485103 31485180 (46608535) + hAT-N40_DR        DNA/hAT-Ac              273    350   (963) 2702241 *
  5034    5.8 10.0  0.0  chr4              31485180 31485898 (46607817) + hAT-N40_DR        DNA/hAT-Ac              504   1294    (19) 2702242  
  1361    7.5 10.6  0.4  chr4              31485900 31486125 (46607590) + Rex1-38_DRe       LINE/Rex-Babar           24    272  (3191) 2702243  
  1756   15.9  6.6  1.6  chr4              31486319 31486726 (46606989) C TDR22             DNA                   (683)    572     145 2702244 *
  4597    9.0  1.4  0.6  chr4              31486725 31487428 (46606287) + DIRS-N2_DR        LTR/Ngaro              3789   4498  (1531) 2702245  
   858    4.2  8.3  0.8  chr4              31487419 31487539 (46606176) C TDR22B            DNA                  (1118)    130       1 2702246 *
   763    6.2  0.0  0.0  chr4              31487543 31487638 (46606077) + hAT-N141_DR       DNA/hAT-Charlie          99    194     (0) 2702247  
   475   22.0  0.0  0.0  chr4              31487639 31487651 (46606064) C CryptonV-N5_DR    DNA/Crypton-V       (11881)  12656   12548 2702248  
   322   27.8  4.4  4.2  chr4              31487642 31487843 (46605872) + L1-33_DR          LINE/L1                3288   3666  (1916) 2702249 *
   269   31.4  2.1  1.8  chr4              31487941 31488175 (46605540) + L1-68_DR          LINE/L1                3874   4083  (1710) 2702250 *
  3590    7.8 13.4  1.0  chr4              31488175 31488779 (46604936) + L1-71_DR          LINE/L1                 291    969   (400) 2702251  
   386   17.5  0.0  2.5  chr4              31488855 31488936 (46604779) + hAT-N157_DR       DNA/hAT-Ac              567    646   (911) 2702252  
  1161   13.5  0.9  3.1  chr4              31488943 31489171 (46604544) C HATN10_DR         DNA/hAT-Ac            (231)    224       1 2702253  
   280   24.0  7.7  0.0  chr4              31489172 31489274 (46604441) C DNA13TA1_DR       DNA/TcMar-Tc1         (200)    118       8 2702254  
  2198   10.0  6.7  5.3  chr4              31489323 31489828 (46603887) C DNA-5-8C_DR       DNA/hAT-hAT5            (1)    690     178 2702255  
   214   17.9  0.0  0.0  chr4              31489838 31489876 (46603839) C Helitron-2_DR     RC/Helitron         (14607)  12805   12767 2702256  
   277   13.3 13.3  0.0  chr4              31489889 31489948 (46603767) + hAT-N106B_DR      DNA/hAT-Ac              909    976    (52) 2702257  
   391   17.7  4.1  1.0  chr4              31490378 31490474 (46603241) C BEL-64_DRe-I      LTR/Pao                (51)   3089    2990 2702258  
   393   14.9  1.7  7.3  chr4              31490936 31491051 (46602664) C Tx1-27_DR         LINE/L1-Tx1          (2301)    232     123 2702259  
   277   17.5  4.8  0.0  chr4              31491323 31491385 (46602330) C ANGEL             DNA/Kolobok             (0)    309     244 2702260  
   254   24.4  3.3  2.1  chr4              31491386 31491409 (46602306) + EnSpm-17_DR       DNA/CMC-EnSpm          2710   2797  (6479) 2702261  
   884   13.0  6.5  0.6  chr4              31491453 31491607 (46602108) C SINE2-3B_DR       SINE/tRNA-V           (186)    165       2 2702262  
   439   22.0  5.6  8.6  chr4              31491481 31491624 (46602091) + EnSpm-N59_DR      DNA/CMC-EnSpm?         2497   2636  (1033) 2702263 *
  1006   24.4  9.7  2.9  chr4              31491708 31492223 (46601492) C Harbinger-5_DR    DNA/PIF-Harbinger    (3628)   3031    2482 2702264  
   303   18.5  8.7  0.0  chr4              31492876 31492967 (46600748) + hAT-N92_DR        DNA/hAT-Ac                1    100  (1475) 2702265  
  2137    8.8  5.8  1.8  chr4              31493130 31493511 (46600204) C EnSpm-6N1_DR      DNA/CMC-EnSpm         (135)   9101    8705 2702266  
   856    5.1  0.0  0.8  chr4              31493510 31493627 (46600088) C LOOPER-N5B_DR     DNA/Kolobok-T2       (1421)    119       3 2702267 *
  1204   19.6  3.9  1.4  chr4              31493763 31494118 (46599597) + CryptonV-3_DR     DNA/Crypton-V          6516   6880 (16573) 2702268  
   306   13.1  1.9 11.6  chr4              31494342 31494445 (46599270) + Tx1-27_DR         LINE/L1-Tx1             138    232  (2301) 2702269  
   467   11.0  3.5  5.3  chr4              31494671 31494785 (46598930) C Rex1-50_DR        LINE/Rex-Babar         (11)   2438    2326 2702270  
   375   18.4  4.3 11.4  chr4              31494977 31495117 (46598598) + BEL-64_DRe-I      LTR/Pao                2958   3089    (51) 2702271  
   717    4.1  0.0  2.1  chr4              31495259 31495357 (46598358) + SINE3-1a          SINE/5S-Deu-L2          474    570     (0) 2702272  
 10003    2.9  6.0  0.1  chr4              31495552 31496850 (46596865) C LOOPERN2_DR       DNA/Kolobok-T2          (0)   1375       1 2702273  
   306   11.5 24.4  0.0  chr4              31496997 31497074 (46596641) C hAT-N106B_DR      DNA/hAT-Ac             (40)    988     892 2702274 *
   443   20.8  0.7  6.6  chr4              31497072 31497215 (46596500) + DNA-8-9_DR        DNA/hAT-Ac             1010   1145  (2574) 2702275 *
  3276    8.1  8.1  1.9  chr4              31497093 31497721 (46595994) + DNA-5-8C_DR       DNA/hAT-hAT5             25    691     (0) 2702276  
   221   19.7  6.6  0.0  chr4              31497800 31497860 (46595855) C hAT-N106B_DR      DNA/hAT-Ac            (181)    847     783 2702274  
  2410   15.3 10.7  2.8  chr4              31497901 31498416 (46595299) + hAT-N102_DR       DNA/hAT-Tip100            1    556   (272) 2702277  
  1179   11.0  0.0  7.5  chr4              31498417 31498661 (46595054) C DNA2-3_DR         DNA/Merlin              (0)   1245    1018 2702278  
   581   16.1  0.8  4.0  chr4              31498661 31498789 (46594926) C hAT-N192_DR       DNA/hAT-Tip100         (73)    125       1 2702279 *
   201   14.3  0.0  0.0  chr4              31498765 31498799 (46594916) + EnSpm-N42B_DR     DNA/CMC-EnSpm          1206   1240  (3064) 2702280 *
   274   16.2 13.2  0.0  chr4              31498790 31498857 (46594858) + DNA13TA1_DR       DNA/TcMar-Tc1           201    277    (41) 2702281  
   681    7.5  0.0  0.0  chr4              31499173 31499265 (46594450) + Nimb-7_DR         LINE/I                    1     93  (2201) 2702282  
  1062   13.4  0.6 32.9  chr4              31499270 31499876 (46593839) + Nimb-7_DR         LINE/I                  348    745  (1549) 2702283  
   442    9.2  2.6  0.0  chr4              31499848 31499923 (46593792) C DNA-5-8D_DR       DNA/hAT-hAT5         (1067)    163      86 2702284 *
  1205   11.0  0.2  0.4  chr4              31500203 31501063 (46592652) C SAT-7_DR          Satellite              (59)    859       1 2702285  
   516    7.3  0.0  0.0  chr4              31501063 31501130 (46592585) + Harbinger-N10_DR  DNA/PIF-Harbinger       241    308    (20) 2702286 *
  3946    8.2  5.3  5.9  chr4              31501131 31501791 (46591924) C DNA-8-11_DR       DNA/hAT-Ac              (0)    961     305 2702287  
   423   17.2  7.9 15.0  chr4              31501651 31501828 (46591887) C EnSpm-2_DR        DNA/CMC-EnSpm        (6657)   1331    1165 2702288 *
  9486    8.0  0.9  0.8  chr4              31502934 31504300 (46589415) + ERV1-N11_DR-LTR   LTR/ERV1                  1   1369     (0) 2702289  
   583    1.9 14.6  0.0  chr4              31504301 31504398 (46589317) + Dada-tL_DR        DNA/Dada               8926   9038  (1369) 2702290  
  2063   10.8 12.7  2.6  chr4              31504399 31504817 (46588898) + Kolobok-N9_DR     DNA/Kolobok-T2            1    460  (1179) 2702291 *
  9659    5.4 15.0  4.6  chr4              31504816 31506519 (46587196) + Merlin-1_DR       DNA/Merlin             6976   8849  (1678) 2702292  
   761   21.2  1.1  1.1  chr4              31506351 31506541 (46587174) C EnSpm-N42B_DR     DNA/CMC-EnSpm         (903)   3401    3211 2702293 *
  1688   26.4  0.0  0.6  chr4              31506578 31507057 (46586658) + L1-2_DR           LINE/L1-Tx1             670   1146  (4600) 2702294  
   577    6.8  0.0  0.0  chr4              31507180 31507252 (46586463) + tRNA-Val-GTY      tRNA                      1     73     (3) 2702295  
   605    4.1  0.0  0.0  chr4              31507357 31507429 (46586286) + tRNA-Val-GTG      tRNA                      1     73     (3) 2702296  
   471   13.7  0.0  0.0  chr4              31507711 31507783 (46585932) + tRNA-Val-GTG      tRNA                      1     73     (3) 2702297  
   629   13.9 10.2  3.6  chr4              31507786 31507942 (46585773) C SINE_DR1          SINE                   (16)    242      76 2702298  
   895   19.7  3.0  0.0  chr4              31507946 31508148 (46585567) C L2-33_DRe         LINE/L2               (149)   1299    1091 2702299  
   262   22.0  0.0  0.0  chr4              31508148 31508206 (46585509) + tRNA-Val-GTG      tRNA                     15     73     (3) 2702300 *
  1798    2.8  0.0  0.0  chr4              31508206 31508423 (46585292) + L1-53_DR          LINE/L1                   1    218  (6228) 2702301  
   535   10.8  0.0  0.0  chr4              31508504 31508586 (46585129) C tRNA-Leu-CTG      tRNA                    (3)     83       1 2702302  
   778   23.2  5.3  2.3  chr4              31508700 31509122 (46584593) + L1-2_DR           LINE/L1-Tx1               3    362  (5189) 2702303  
  2509    1.0  0.0  7.0  chr4              31509173 31509506 (46584209) + L2-1_DR           LINE/L2                4673   4984     (1) 2702304  
  1928   27.3  0.2  0.8  chr4              31509515 31510127 (46583588) + L1-2_DR           LINE/L1-Tx1             538   1146  (4600) 2702303  
   530   11.0  0.0  0.0  chr4              31510250 31510322 (46583393) + tRNA-Val-GTY      tRNA                      1     73     (3) 2702305  
   615    2.7  0.0  0.0  chr4              31510427 31510499 (46583216) + tRNA-Val-GTG      tRNA                      1     73     (3) 2702306  
   471   13.7  0.0  0.0  chr4              31510783 31510855 (46582860) + tRNA-Val-GTG      tRNA                      1     73     (3) 2702307  
   592   14.9  6.6  1.4  chr4              31510858 31510993 (46582722) C SINE_DR1          SINE                   (16)    242     100 2702308  
   908   19.2  3.0  0.0  chr4              31511018 31511220 (46582495) C L2-33_DRe         LINE/L2               (149)   1299    1091 2702309  
   312   18.6  0.0  0.0  chr4              31511220 31511278 (46582437) + tRNA-Val-GTG      tRNA                     15     73     (3) 2702310 *
  1796    2.8  0.0  0.0  chr4              31511278 31511495 (46582220) + L1-53_DR          LINE/L1                   1    218  (6228) 2702311  
  6476    6.2  4.6  0.5  chr4              31511597 31512656 (46581059) C ERV1-N1-LTR_DR    LTR/ERV1                (0)    880       1 2702312 *
 50638    0.6  0.4  0.2  chr4              31512646 31518687 (46575028) + DIRS1b_DR         LTR/DIRS                  1   6055     (0) 2702313  
 37674    3.0  0.8  0.7  chr4              31518688 31523461 (46570254) C ERV1-N1-I_DR      LTR/ERV1              (199)   5318     540 2702312  
  1359    6.2 16.4  0.0  chr4              31523466 31523690 (46570025) C ERV1-N1-I_DR      LTR/ERV1             (9029)    309      48 2702312 *
  3872    3.3  0.2  0.6  chr4              31523689 31524181 (46569534) C ERV1-N1B_DR-LTR   LTR/ERV1              (482)    491       1 2702314  
   383   19.9  9.3  1.5  chr4              31524651 31524829 (46568886) C EnSpm-11_DR       DNA/CMC-EnSpm        (6970)   2033    1781 2702315  
  2577   10.2  0.5  1.6  chr4              31524851 31525281 (46568434) + HATN1_DR          DNA/hAT                   1    426     (1) 2702316  
  3417    1.4  0.0  5.3  chr4              31525303 31525739 (46567976) C L2-1_DR           LINE/L2                 (0)   4985    4571 2702317  
  2444   14.7  2.9  3.7  chr4              31525750 31526265 (46567450) C Harbinger-4N1B_DR DNA/PIF-Harbinger       (0)   1163     652 2702318  
 10364    2.9  0.6  0.0  chr4              31526286 31527563 (46566152) C ERV1-N3B-LTR_DR   LTR/ERV1                (0)   1498     214 2702319  
 11557    3.1  2.1  0.2  chr4              31529059 31530556 (46563159) + EnSpm-4N1_DR      DNA/CMC-EnSpm             1   1527  (1374) 2702320  
  5973    4.2  4.8  1.8  chr4              31530564 31531451 (46562264) C Polinton-4N1_DR   DNA/Maverick          (729)   9707    8793 2702321 *
 16616    3.2  2.2  6.8  chr4              31531448 31534116 (46559599) C Polinton-4N1_DR   DNA/Maverick         (1996)   8440    5887 2702321  
  9684    1.5  2.7  0.1  chr4              31534120 31535299 (46558416) + Harbinger-N11_DR  DNA/PIF-Harbinger         1   1211     (0) 2702322  
  3370    8.0  1.6  1.5  chr4              31535300 31535843 (46557872) C Polinton-4N1_DR   DNA/Maverick         (5166)   5270    4726 2702323  
   822   24.1  2.6  5.9  chr4              31535740 31536052 (46557663) C EnSpm-9_DR        DNA/CMC-EnSpm        (7644)    976     674 2702324 *
   841   16.6  0.3 10.5  chr4              31535826 31536004 (46557711) C hAT-N48B_DR       DNA/hAT-Ac            (421)   1719    1467 2702325  
   297    4.8  3.2  0.0  chr4              31536005 31536067 (46557648) C hAT-N36B_DR       DNA/hAT              (1152)    231     167 2702326  
   233   19.7  4.5  0.0  chr4              31536652 31536717 (46556998) C DNA9-5_DR         DNA                  (1812)   3115    3047 2702327 *
   296   13.2  0.0  3.3  chr4              31536657 31536677 (46557038) C EnSpm-N36_DR      DNA/CMC-EnSpm        (1926)   1299    1260 2702328  
   288   11.5  0.0  0.0  chr4              31536678 31536729 (46556986) C Helitron-2_DR     RC/Helitron         (21350)   6062    6011 2702329  
   264   12.5  1.5  1.5  chr4              31536730 31536742 (46556973) + EnSpm-7_DR        DNA/CMC-EnSpm          7132   7196  (3838) 2702330  
  1327    6.2  2.1  0.0  chr4              31536806 31536998 (46556717) C Kolobok-1N1_DR    DNA/Kolobok-T2          (0)   1423    1227 2702331 *
  2149   12.0  0.3  0.0  chr4              31536998 31537331 (46556384) C Harbinger-5N1B_DR DNA/PIF-Harbinger    (1581)    365      31 2702332  
  4407   10.9 12.9  1.8  chr4              31537332 31538207 (46555508) + MOSAT-2_DR        Satellite                 1    973     (1) 2702333  
  5561   10.1  3.2  0.0  chr4              31538312 31539116 (46554599) + MOSAT-2_DR        Satellite                45    875   (728) 2702334 *
 15475    2.2  0.3  0.5  chr4              31539115 31540940 (46552775) + hAT-N90_DR        DNA/hAT-Charlie           1   1823     (0) 2702335  
  2729   10.4  5.3  1.7  chr4              31540941 31541389 (46552326) + MOSAT-2_DR        Satellite               866   1330   (273) 2702334 *
  5741   11.6 13.6  1.8  chr4              31541379 31542531 (46551184) C hAT-N44B_DR       DNA/hAT-Tip100        (314)   1287       1 2702336  
  3648    6.7  1.3  1.7  chr4              31542532 31543064 (46550651) C hAT-N67_DR        DNA/hAT-Tip100        (557)    989     459 2702337  
   678   10.1  0.0  0.9  chr4              31543121 31543230 (46550485) + EnSpm-N3B_DR      DNA/CMC-EnSpm          1205   1313  (2421) 2702338  
   426   21.9  0.0  5.9  chr4              31543231 31543246 (46550469) + hAT-N64B_DR       DNA/hAT-Ac             1980   2098  (1701) 2702339  
   306   12.6  0.0  8.3  chr4              31543232 31543309 (46550406) + Tx1-27_DR         LINE/L1-Tx1             161    232  (2301) 2702340 *
   460   20.2  0.9  4.8  chr4              31543597 31543704 (46550011) + L2-6_DRe          LINE/L2                1881   1984   (357) 2702341  
 11975    1.4  0.1  0.4  chr4              31543705 31545102 (46548613) + DNA-CCGG-1_DR     DNA                       1   1394   (440) 2702342 *
 13460    1.5  1.3  0.0  chr4              31545097 31546638 (46547077) + L2-2_DRe          LINE/L2                2674   4235     (3) 2702343  
  3924    0.9  0.0  0.0  chr4              31546653 31547093 (46546622) C DNA-CCGG-1_DR     DNA                  (1393)    441       1 2702344  
  1202   12.4 22.9  0.6  chr4              31547122 31547405 (46546310) + L2-6_DRe          LINE/L2                1985   2331    (10) 2702341  
   775   16.6  0.0 15.6  chr4              31547638 31547815 (46545900) + L2-6_DRe          LINE/L2                1935   2088   (253) 2702345  
   202   23.1  0.0  0.0  chr4              31548383 31548421 (46545294) + Tx1-23_DR         LINE/L1-Tx1             173    211  (4847) 2702346  
   720   11.4 17.2  2.4  chr4              31548594 31548773 (46544942) C hAT-N138_DR       DNA/hAT-Ac              (1)   1585    1380 2702347  
 12414    4.5  6.4  2.0  chr4              31548774 31550528 (46543187) + hAT-N55_DR        DNA/hAT-Tip100            1   1831    (90) 2702348  
  3629   10.2 11.2  0.0  chr4              31550525 31551238 (46542477) + DNA-1-7_DR        DNA/PIF-Harbinger       193    986   (452) 2702349 *
  4731   11.3 10.1  3.8  chr4              31551241 31552183 (46541532) + DNA-8-4_DR        DNA/hAT-Ac              420   1419  (1149) 2702350  
 12951    3.8  7.1  0.1  chr4              31552184 31553909 (46539806) C hAT-N21_DR        DNA/hAT-Charlie         (0)   1846       1 2702351  
   222    5.7  5.7  0.0  chr4              31553910 31553939 (46539776) C hAT-N114_DR       DNA/hAT-Ac           (1422)    929     898 2702352  
  2968    9.6  9.9  1.0  chr4              31553942 31554488 (46539227) C DNA-1-7_DR        DNA/PIF-Harbinger       (0)   1438     844 2702353  
   431   10.5  2.3  5.5  chr4              31554493 31554515 (46539200) + Merlin-2_DR       DNA/Merlin             9500   9623  (4295) 2702354 *
   432    7.0  2.0  0.0  chr4              31554505 31554604 (46539111) + DNA8-25_DR        DNA                     603    704  (3263) 2702355 *
   451    7.6  0.9  0.0  chr4              31554516 31554620 (46539095) + ERV1-7_DR-I       LTR/ERV1               1701   1806  (4897) 2702356  
   356   17.2  1.5  3.9  chr4              31554525 31554657 (46539058) + DNA7-N1_DR        DNA/Zisupton           1208   1337  (9080) 2702357 *
   430    8.4  0.7 17.9  chr4              31554539 31554682 (46539033) C EnSpm-N13_DR      DNA/CMC-EnSpm        (3109)  19040   18918 2702358 *
   612   16.6 29.8  0.3  chr4              31554606 31554840 (46538875) C DNA-X-6_DR        DNA                  (1017)    316      13 2702359  
   213   18.2  0.0  0.0  chr4              31554899 31554942 (46538773) + hAT-N173_DR       DNA/hAT-Ac              941    984   (758) 2702360  
   300   15.2  0.0  0.0  chr4              31555104 31555149 (46538566) C HATN2_DR          DNA/hAT               (652)    567     522 2702361  
   391   16.4  1.7 13.1  chr4              31555234 31555352 (46538363) C DNA-5-1_DR        DNA/hAT?              (582)    157      51 2702362  
   284    9.4  4.4  2.3  chr4              31555371 31555456 (46538259) + EnSpm-N13_DR      DNA/CMC-EnSpm          5486   5556 (16593) 2702363  
   247   15.7  2.4  1.2  chr4              31555385 31555406 (46538309) C Zisupton-7_DR     DNA/Zisupton        (12225)   4857    4807 2702364 *
   330    4.0  2.0  0.0  chr4              31555407 31555456 (46538259) + DNA8-10_DR        DNA/hAT-Ac             1604   1654  (2364) 2702365  
   289   10.5  6.3  3.7  chr4              31555408 31555486 (46538229) C DNA-2-32_DR       DNA/CMC-EnSpm?       (3240)   5542    5462 2702366 *
  1613    7.6  5.4  2.4  chr4              31555462 31555703 (46538012) + DNA8-23_DR        DNA                       1    249  (6490) 2702367  
   618    8.6  0.0  0.0  chr4              31555700 31555780 (46537935) C DNA8-23_DR        DNA                  (6658)     81       1 2702368 *
   285   15.6  0.0  0.0  chr4              31555781 31555820 (46537895) C DNA2-8_DR         DNA/CMC-EnSpm        (3133)   1274    1235 2702369 *
  1385   19.0  7.5  3.3  chr4              31555792 31556140 (46537575) + DNA8-10_DR        DNA/hAT-Ac             3487   3849   (169) 2702370 *
  2174    6.8 10.0  0.3  chr4              31555834 31556143 (46537572) + SINE2-3_DR        SINE/tRNA-V-RTE          29    368     (0) 2702371  
   708   15.3 10.1  3.0  chr4              31555980 31556038 (46537677) C MuDR-2_DR         DNA/MULE-MuDR        (4897)  19036   18862 2702372 *
   744   14.8  0.8  0.0  chr4              31556039 31556160 (46537555) + Mariner-N5C_DR    DNA/TcMar              3348   3470  (4451) 2702373  
   469   26.3  9.0  7.9  chr4              31556164 31556827 (46536888) C DNA2-16_DR        DNA                  (7023)  11028   10358 2702374  
   231   23.6 11.8  8.0  chr4              31557218 31557387 (46536328) C DNA2-16_DR        DNA                  (9160)   8891    8716 2702375  
  3306   11.5  8.6  1.0  chr4              31557393 31558070 (46535645) + DNA-1-7_DR        DNA/PIF-Harbinger       174    902   (536) 2702376  
   200   12.7  1.6  1.6  chr4              31558102 31558165 (46535550) + Harbinger-4N1B_DR DNA/PIF-Harbinger       635    698   (465) 2702377 *
  2464   14.2 13.1 16.2  chr4              31558158 31559183 (46534532) + DNA6-10_DR        DNA                    3816   4813  (1893) 2702378  
   522   18.6  6.2  0.0  chr4              31559361 31559489 (46534226) + Harbinger-4N1_DR  DNA/PIF-Harbinger       563    699   (322) 2702379  
   714   10.6 12.8  0.7  chr4              31560433 31560565 (46533150) C DNA-5-8C_DR       DNA/hAT-hAT5            (0)    691     543 2702380  
   342   16.4 19.5  5.0  chr4              31560463 31560636 (46533079) C Zisupton-3_DR     DNA/Zisupton          (618)   7337    7140 2702381 *
   225    7.3  4.0  4.0  chr4              31560557 31560656 (46533059) C EnSpm-N11_DR      DNA/CMC-EnSpm        (4778)    575     476 2702382 *
   212   13.1  0.9  0.0  chr4              31560562 31560668 (46533047) C Mariner-N5C_DR    DNA/TcMar            (6383)   1538    1431 2702383 *
   247    3.1  1.6  0.0  chr4              31560584 31560647 (46533068) + EnSpm-6N1_DR      DNA/CMC-EnSpm          1480   1544  (7692) 2702384  
   230   11.7  3.9  0.0  chr4              31560648 31560686 (46533029) C Harbinger-N17_DR  DNA/PIF-Harbinger    (1251)    394     288 2702385  
   202   20.4  0.0  0.0  chr4              31560707 31560750 (46532965) C DNA-5-8E_DR       DNA/hAT-hAT5          (438)     44       1 2702386  
   260   15.4 24.4  0.0  chr4              31560755 31560832 (46532883) + hAT-N106B_DR      DNA/hAT-Ac              892    988    (40) 2702387  
   200   28.7  1.1  0.0  chr4              31560846 31560932 (46532783) C DNA5-6B_DR        DNA/hAT               (774)    379     292 2702388  
   814   13.4  2.0  7.6  chr4              31560958 31561110 (46532605) + L2-6_DRe          LINE/L2                1898   2042   (299) 2702389 *
  1623   10.5  2.9  1.4  chr4              31561106 31561385 (46532330) + EnSpm-10_DR       DNA/CMC-EnSpm           432    715  (5590) 2702390  
  1556   12.6  1.8  0.7  chr4              31561380 31561659 (46532056) + L2-6_DRe          LINE/L2                2049   2331    (10) 2702389 *
   441   17.6  4.3 11.4  chr4              31562300 31562440 (46531275) + BEL-64_DRe-I      LTR/Pao                2958   3089    (51) 2702391  
   222   20.6  7.8  1.5  chr4              31562672 31562735 (46530980) + L2-9_DRe          LINE/L2                3291   3358    (21) 2702392  
  4023    7.3  1.1  0.0  chr4              31562805 31563341 (46530374) + HATN16_DR         DNA/hAT-Charlie           1    543   (401) 2702393  
  2007    8.2 11.6  3.4  chr4              31563342 31563721 (46529994) C DNA-2-30B_DR      DNA                     (0)    413       4 2702394  
   354   19.0  0.0  3.8  chr4              31563649 31563730 (46529985) + hAT-N178_DR       DNA/hAT-Ac              455    533  (1174) 2702395 *
  1437   11.1 27.8  1.7  chr4              31563725 31564044 (46529671) + HATN16_DR         DNA/hAT-Charlie         542    943     (1) 2702396  
   439   21.1  3.9  8.7  chr4              31564218 31564245 (46529470) + Helitron-2_DR     RC/Helitron           12735  12755 (14657) 2702397  
  1723    7.8  4.7  0.0  chr4              31564246 31564503 (46529212) + DNA-5-8C_DR       DNA/hAT-hAT5              1    270   (421) 2702398  
   297   17.9  1.6  0.4  chr4              31564568 31564639 (46529076) C hAT-N106B_DR      DNA/hAT-Ac            (181)    847     785 2702399  
  1760   10.1  5.7  0.7  chr4              31564815 31565094 (46528621) C hAT-N64_DR        DNA/hAT-Ac            (914)    675     382 2702400  
   516    8.6  1.2  0.0  chr4              31565098 31565178 (46528537) + L2-5_DRe          LINE/L2                2146   2227     (0) 2702401  
   436   16.9  2.4  0.0  chr4              31565105 31565187 (46528528) + hAT-N127_DR       DNA/hAT-Charlie        9652   9736   (580) 2702402 *
   348   20.0  2.2  0.0  chr4              31565110 31565199 (46528516) C DNA8-25_DR        DNA                  (2828)   1139    1048 2702403 *
  1164   15.1  0.2  0.2  chr4              31565463 31565980 (46527735) C SAT-7_DR          Satellite              (71)    518       1 2702404  
   512    8.8  0.0  0.0  chr4              31565970 31566037 (46527678) + Harbinger-N10_DR  DNA/PIF-Harbinger       241    308    (20) 2702405 *
  3884    8.7  9.1  4.3  chr4              31566038 31566665 (46527050) C DNA-8-11_DR       DNA/hAT-Ac              (0)    961     305 2702406  
  1171   15.2  3.5 12.2  chr4              31566426 31566709 (46527006) C DNA-8-11B_DR      DNA/hAT-Blackjack     (876)    344      83 2702407 *
   234   17.9  7.3  1.4  chr4              31567186 31567253 (46526462) + L2-2_DRe          LINE/L2                4164   4235     (3) 2702408  
 10302    7.0  0.9  0.8  chr4              31567687 31569053 (46524662) + ERV1-N11_DR-LTR   LTR/ERV1                  1   1369     (0) 2702409  
   877    3.3  0.0  0.0  chr4              31569054 31569170 (46524545) + Dada-tL_DR        DNA/Dada               8926   9042  (1365) 2702410  
  1652    5.0  0.0  0.0  chr4              31569171 31569372 (46524343) + LOOPERN2_DR       DNA/Kolobok-T2            1    202  (1173) 2702411  
 21268    1.5  0.8  0.0  chr4              31569377 31571852 (46521863) C DNA-2-8_DR        DNA/CMC-EnSpm           (0)   2496       1 2702412  
 13704    3.7  2.2  0.7  chr4              31571853 31573612 (46520103) C EnSpm-4N1_DR      DNA/CMC-EnSpm        (1115)   1786       1 2702413  
  3390    2.5  2.9  0.0  chr4              31573613 31574011 (46519704) + Mariner-N5B_DR    DNA/TcMar              9034   9444     (0) 2702414  
  1159   16.5 16.4  2.7  chr4              31574016 31574339 (46519376) + DNA6-10_DR        DNA                    4447   4813  (1893) 2702415  
   480   14.6  8.5  4.5  chr4              31574515 31574643 (46519072) + Harbinger-4N1B_DR DNA/PIF-Harbinger       728    861   (302) 2702416  
   714   10.6 12.8  0.7  chr4              31575640 31575772 (46517943) C DNA-5-8C_DR       DNA/hAT-hAT5            (0)    691     543 2702417  
   403   15.3 16.0  7.4  chr4              31575670 31575881 (46517834) C Zisupton-3_DR     DNA/Zisupton          (618)   7337    7109 2702418 *
   223   13.7  4.1  3.3  chr4              31575775 31575895 (46517820) + Zisupton-3_DR     DNA/Zisupton           7097   7218   (737) 2702419 *
   466    7.5  5.0  0.0  chr4              31575798 31575877 (46517838) C CryptonV-1_DR     DNA/Crypton-V       (10990)   6883    6800 2702420  
   253   12.7  6.1  3.7  chr4              31575803 31575933 (46517782) C DNA6-6_DR         DNA                  (3866)   7415    7282 2702421 *
   277   12.8  1.7  0.0  chr4              31575878 31575907 (46517808) C Harbinger-N17_DR  DNA/PIF-Harbinger    (1239)    387     288 2702422  
   202   20.4  0.0  0.0  chr4              31575928 31575971 (46517744) C DNA-5-8E_DR       DNA/hAT-hAT5          (438)     44       1 2702423  
   260   15.4 24.4  0.0  chr4              31575976 31576053 (46517662) + hAT-N106B_DR      DNA/hAT-Ac              892    988    (40) 2702424  
   200   28.7  1.1  0.0  chr4              31576067 31576153 (46517562) C DNA5-6B_DR        DNA/hAT               (774)    379     292 2702425  
   814   13.4  2.0  7.6  chr4              31576179 31576331 (46517384) + L2-6_DRe          LINE/L2                1898   2042   (299) 2702426 *
  1605   11.2  2.9  1.4  chr4              31576327 31576606 (46517109) + EnSpm-10_DR       DNA/CMC-EnSpm           432    715  (5590) 2702427  
  1572   12.6  1.8  0.7  chr4              31576601 31576880 (46516835) + L2-6_DRe          LINE/L2                2049   2331    (10) 2702426 *
  1943    9.9  0.3  4.0  chr4              31577374 31577688 (46516027) + EnSpm-N3B_DR      DNA/CMC-EnSpm          1016   1319  (2415) 2702428  
   316    8.5  4.3  0.0  chr4              31577649 31577695 (46516020) C Kolobok-3_DR      DNA/Kolobok-T2       (5131)    835     787 2702429 *
   667   14.0 16.1  0.0  chr4              31577943 31578085 (46515630) C Tx1-27_DR         LINE/L1-Tx1          (2301)    232      67 2702430  
   453   14.1  0.0  0.0  chr4              31578085 31578155 (46515560) + LOOPERN3B_DR      DNA/Kolobok-T2          917    987    (62) 2702431 *
   265   11.8  0.0  5.9  chr4              31578164 31578217 (46515498) C hAT-N138_DR       DNA/hAT-Ac            (130)   1456    1406 2702432  
  4487   11.7  9.1  1.2  chr4              31578653 31579454 (46514261) C Nimb-2_DR         LINE/I                  (3)   5278    4414 2702433  
   354    7.5  5.7  0.0  chr4              31579474 31579526 (46514189) C DNA-N31_DR        DNA                  (1923)     93      38 2702434 *
 15434    5.1  2.6 11.2  chr4              31579524 31582237 (46511478) + Tx1-27_DR         LINE/L1-Tx1              23   2527     (6) 2702435  
   201   27.3  0.0  1.8  chr4              31582786 31582841 (46510874) C Gypsy-32-LTR_DR   LTR/Gypsy             (803)    357     303 2702436  
   419    9.4 13.3  2.8  chr4              31583013 31583110 (46510605) C Rex1-50_DR        LINE/Rex-Babar         (11)   2438    2331 2702437  
   427   17.6  4.3 11.4  chr4              31583427 31583567 (46510148) + BEL-64_DRe-I      LTR/Pao                2958   3089    (51) 2702438  
 12206    2.0  0.0  0.6  chr4              31583729 31585135 (46508580) + DNA-2-4_DR        DNA                       1   1399     (0) 2702439  
   632   29.5  9.0  6.7  chr4              31585412 31585833 (46507882) C L1-84_DR          LINE/L1              (2018)   3795    3304 2702440  
   461   35.2  3.6  3.9  chr4              31585856 31586122 (46507593) C L1-44_DR          LINE/L1              (2536)   3046    2685 2702441  
  1793   12.1  0.0  0.4  chr4              31586123 31586395 (46507320) C Rex1-38_DRe       LINE/Rex-Babar       (3191)    272       1 2702442  
   461   35.2  3.6  3.9  chr4              31586396 31586877 (46506838) C L1-44_DR          LINE/L1              (2536)   2684    2029 2702441  
   487   13.6  0.8  8.0  chr4              31586973 31586985 (46506730) + Helitron-1_DR     RC/Helitron            5171   5282 (21018) 2702443  
   612   11.4  0.0  1.9  chr4              31586986 31587092 (46506623) C hAT-N79_DR        DNA/hAT-Ac              (0)   2089    1985 2702444  
   338    7.9 15.8  6.8  chr4              31587390 31587484 (46506231) C hAT-N79_DR        DNA/hAT-Ac            (172)   1917    1815 2702444  
   543   33.0  9.9  4.5  chr4              31587490 31588436 (46505279) C hAT-14_DR         DNA/hAT-Ac            (698)   2771    1776 2702445  
   226   17.9  0.0  6.2  chr4              31588725 31588781 (46504934) + hAT-N89B_DR       DNA/hAT-Ac             1237   1282  (1130) 2702446  
   200   17.6 11.1  5.3  chr4              31588730 31588783 (46504932) C CryptonV-N3_DR    DNA/Crypton-V       (13697)   6966    6910 2702447 *
   741   16.9 20.8  6.1  chr4              31588841 31588919 (46504796) + ENSPM-6_DR        DNA/CMC-EnSpm          6650   6934 (25682) 2702448  
  1211   13.2  0.9  6.5  chr4              31588920 31589130 (46504585) + Harbinger-4N1B_DR DNA/PIF-Harbinger       175    374   (789) 2702449  
 12316    1.8  0.6  0.1  chr4              31589143 31590602 (46503113) C EnSpm-4N1_DR      DNA/CMC-EnSpm           (0)   2901    1436 2702450  
  4573    8.3  1.7  1.8  chr4              31590585 31591327 (46502388) + Helitron-N5_DR    RC/Helitron            2959   3596  (5913) 2702451 *
   834   25.9 11.4  1.9  chr4              31590874 31592906 (46500809) C Polinton-4_DR     DNA/Maverick         (6655)  13632   12313 2702452 *
  1212    1.7  0.0  5.9  chr4              31591319 31591709 (46502006) + (TCTA)n           Simple_repeat             1    696   (921) 2702453  
   601   21.2  6.0  8.8  chr4              31591710 31591784 (46501931) C HAT1_DR           DNA/hAT-Ac           (2645)    647     457 2702454  
   707   14.0  1.8  6.2  chr4              31591785 31591952 (46501763) C Ginger1-N1_DR     DNA/Ginger-1          (277)   2381    2221 2702455  
   533   28.4  1.9  4.3  chr4              31591855 31592115 (46501600) C HAT1_DR           DNA/hAT-Ac           (2652)    640     386 2702456 *
   571   22.0  6.0  8.8  chr4              31591916 31592184 (46501531) C HAT1_DR           DNA/hAT-Ac           (2645)    647     386 2702456 *
   601   21.2  6.0  8.8  chr4              31591953 31591978 (46501737) C HAT1_DR           DNA/hAT-Ac           (2645)    456     386 2702454  
   711   20.9  0.0 10.1  chr4              31592078 31592274 (46501441) + (TCTG)n           Simple_repeat             2    180     (0) 2702457  
  1212    1.7  0.0  5.9  chr4              31592275 31592727 (46500988) + (TCTA)n           Simple_repeat           697   1502   (115) 2702453  
   639   24.3  2.8  4.1  chr4              31592728 31592976 (46500739) C HAT1_DR           DNA/hAT-Ac           (2649)    643     398 2702458  
  1212    1.7  0.0  5.9  chr4              31592977 31593037 (46500678) + (TCTA)n           Simple_repeat          1503   1617     (0) 2702453  
   267   12.1  0.0  5.2  chr4              31592992 31593052 (46500663) + DNA2-13_DR        DNA                     357    414  (5484) 2702459 *
 10792   10.5  2.9  5.8  chr4              31593037 31594964 (46498751) + MOSAT_DR          Satellite                 1   1875   (212) 2702460 *
 24410    9.9  3.5  7.8  chr4              31593256 31597820 (46495895) + Helitron-N5_DR    RC/Helitron            5127   9509     (0) 2702461  
 11483    2.6  3.6  0.2  chr4              31597820 31599218 (46494497) C EnSpm-4N1_DR      DNA/CMC-EnSpm        (1455)   1446       1 2702462 *
  2690   13.8  7.3  5.6  chr4              31599227 31599841 (46493874) + Harbinger-4N1B_DR DNA/PIF-Harbinger       426   1050   (113) 2702463  
   304    2.9  0.0  0.0  chr4              31599853 31599887 (46493828) + Harbinger-4N1B_DR DNA/PIF-Harbinger      1126   1160     (3) 2702464  
   247   12.0 14.0  0.0  chr4              31599888 31599902 (46493813) + ENSPM-6_DR        DNA/CMC-EnSpm          7353   7409 (25207) 2702465 *
  1891   16.0 11.9  2.8  chr4              31599892 31600413 (46493302) C CryptonV-N3_DR    DNA/Crypton-V       (16198)   4465    3898 2702466  
   294   18.2  8.4  2.0  chr4              31600340 31600434 (46493281) C EnSpm-6N1_DR      DNA/CMC-EnSpm        (5768)   3468    3368 2702467 *
   412   24.4  2.6  2.7  chr4              31600471 31600577 (46493138) C hAT-14_DR         DNA/hAT-Ac           (2462)   1007     918 2702468  
  8929    3.2  5.5  0.3  chr4              31600578 31601677 (46492038) C HATN5_DR          DNA/hAT-Ac              (0)   1156       1 2702469  
   358   36.9  0.0  0.0  chr4              31601790 31602011 (46491704) C hAT-14_DR         DNA/hAT-Ac           (2698)    771     550 2702468  
  2587   14.1  2.5 10.7  chr4              31602071 31602626 (46491089) C hAT-N79_DR        DNA/hAT-Ac           (1574)    515       1 2702470  
   271   20.3  5.3  2.6  chr4              31602560 31602635 (46491080) C CryptonV-N5_DR    DNA/Crypton-V       (10331)  14206   14129 2702471 *
   254   26.5  5.2  5.4  chr4              31602634 31602808 (46490907) C L1-75_DR          LINE/L1              (3918)    527     389 2702472 *
 37120    5.0  7.2  0.4  chr4              31603113 31607989 (46485726) C DIRS1b_DR         LTR/DIRS                (0)   6055     852 2702473  
  5152   12.9 13.0  0.1  chr4              31608297 31609152 (46484563) + Rex1-31_DRe       LINE/Rex-Babar            8    973  (2560) 2702474 *
  8517   11.1  7.0  2.6  chr4              31609150 31610559 (46483156) + Rex1-31_DRe       LINE/Rex-Babar         1899   3367   (166) 2702474  
  1435    9.0 16.1  0.1  chr4              31610564 31610865 (46482850) C DNA-5-6_DR        DNA/hAT               (744)    409       1 2702475  
  5451    7.2  1.5  4.7  chr4              31610998 31611872 (46481843) C LTR1_DR           LTR/Gypsy?              (0)    848       1 2702476  
   674    7.3  6.4  0.0  chr4              31611879 31611987 (46481728) + L2-5_DRe          LINE/L2                2112   2227     (0) 2702477  
   418   21.2  4.7  1.5  chr4              31611988 31612006 (46481709) + DNA8-26_DR        DNA                    2805   2936  (1594) 2702478  
  1381    9.8  0.3  3.4  chr4              31612279 31613279 (46480436) C SAT-7_DR          Satellite              (59)    969       1 2702479  
   307   28.3  0.0  0.0  chr4              31613356 31613447 (46480268) C SAT-7_DR          Satellite              (39)    129      38 2702480  
   425   18.9  5.6  0.0  chr4              31613522 31613611 (46480104) C DNA-N22_DR        DNA                    (56)    712     618 2702481  
   651   15.1  5.8  0.8  chr4              31613620 31613739 (46479976) C DNA-N22_DR        DNA                   (437)    331     206 2702481  
  3166   12.1  1.2  0.6  chr4              31613850 31614347 (46479368) C ERV1-N1B_DR-LTR   LTR/ERV1                (1)    972     472 2702482  
  2326    8.3  7.0  0.8  chr4              31614347 31614685 (46479030) + DNA6-6_DR         DNA                    4194   4553  (6728) 2702483 *
  6249   12.6  4.2  6.9  chr4              31614686 31616285 (46477430) C ERV1-N1-I_DR      LTR/ERV1                (0)   5517    4502 2702482  
   209    3.3  0.0  3.3  chr4              31616286 31616316 (46477399) + Mariner-3_DR      DNA/TcMar-ISRm11          1     30  (2617) 2702484  
  1439    2.3  0.6  0.0  chr4              31616319 31616494 (46477221) C Rex1-15_DRe       LINE/Rex-Babar          (0)   1664    1488 2702485  
 12766    1.4  0.5  3.4  chr4              31616495 31618026 (46475689) C hAT-N53_DR        DNA/hAT-Ac?             (0)   3680    2192 2702486  
  6304    1.3  5.2  1.2  chr4              31618027 31618802 (46474913) C BEL-52_DRe-LTR    LTR/Pao                 (0)    806       1 2702487  
 10861    1.2  0.1  0.0  chr4              31618803 31620012 (46473703) C hAT-N53_DR        DNA/hAT-Ac?          (1484)   2196     986 2702486  
  2479    3.2  0.0  0.0  chr4              31620013 31620294 (46473421) + Kolobok-N9_DR     DNA/Kolobok-T2            1    282  (1357) 2702488 *
 10199    3.9  2.1  1.0  chr4              31620294 31621527 (46472188) + DIRS-N3_DR        LTR/Ngaro               940   2187  (4050) 2702489  
   271   17.1  0.0  0.0  chr4              31621525 31621629 (46472086) C Zisupton-7_DR     DNA/Zisupton         (5601)  11481   11377 2702490 *
   683   11.7 15.7 10.6  chr4              31621539 31621710 (46472005) C EnSpm-9_DR        DNA/CMC-EnSpm        (7575)   1045     866 2702491  
   359   19.9  2.3 10.6  chr4              31621580 31621753 (46471962) + Zisupton-6_DR     DNA/Zisupton           9370   9530 (12586) 2702492 *
   257    8.6  1.5 14.1  chr4              31621630 31621656 (46472059) + DNA-N43_DR        DNA/TcMar-Fot1          605    721   (333) 2702493 *
 24108    2.9  0.9  0.3  chr4              31621707 31624590 (46469125) C EnSpm-4N1_DR      DNA/CMC-EnSpm           (0)   2901       1 2702494  
   256   15.4 10.3  4.9  chr4              31624547 31624574 (46469141) + ERV1-N3-I_DR      LTR/ERV1               3539   3660   (931) 2702495 *
   394   10.7  0.0 25.7  chr4              31624575 31624662 (46469053) + ENSPM-6_DR        DNA/CMC-EnSpm         31655  31724   (892) 2702496 *
   405   20.6  0.0  0.0  chr4              31624591 31624682 (46469033) C DNA6-6_DR         DNA                  (1274)  10007    9916 2702497  
   307   20.2  1.5 11.5  chr4              31624609 31624742 (46468973) C EnSpm-9_DR        DNA/CMC-EnSpm        (7649)    971     850 2702498 *
   209    3.6  0.0  3.6  chr4              31624728 31624756 (46468959) C Gypsy-193_DR-I    LTR/Gypsy            (3743)    581     554 2702499 *
   617   16.9  4.1 21.2  chr4              31625280 31625626 (46468089) + EnSpm-9_DR        DNA/CMC-EnSpm           753   1059  (7561) 2702500 *
   728   21.2 16.3 10.5  chr4              31625334 31625676 (46468039) + hAT-N48B_DR       DNA/hAT-Ac             1308   1668   (472) 2702501 *
   798   13.6  0.0 12.0  chr4              31625505 31625663 (46468052) C Polinton-1_DR     DNA/Maverick          (744)  17741   17600 2702502  
   558   12.3  0.8 13.2  chr4              31625664 31625758 (46467957) + (TG)n             Simple_repeat             1    222     (0) 2702503  
   402   19.2  1.3  1.3  chr4              31625692 31625849 (46467866) + Zisupton-7_DR     DNA/Zisupton          11377  11534  (5548) 2702504 *
   374   21.6  5.2  0.0  chr4              31625758 31625873 (46467842) C Helitron-2_DR     RC/Helitron         (21298)   6114    5993 2702505 *
   346   18.1 14.7  3.4  chr4              31625759 31625852 (46467863) C EnSpm-21_DR       DNA/CMC-EnSpm        (2173)   6977    6592 2702506 *
   839   15.8  0.6  1.9  chr4              31625855 31626015 (46467700) C Tx1-58_DR         LINE/L1-Tx1           (390)   5079    4921 2702507  
   358   13.1 32.7  5.2  chr4              31626016 31626168 (46467547) C DNA6-6_DR         DNA                  (8743)   2538    2346 2702508 *
 13999   10.0  5.1  0.8  chr4              31626150 31628353 (46465362) C Sola2-N3_DR       DNA/Sola-2              (4)   2453     157 2702509  
  1342   17.6 16.4  3.8  chr4              31629385 31629762 (46463953) + Mariner-N2_DR     DNA/TcMar              1254   1677  (2289) 2702510 *
  1607   17.9 10.1  3.0  chr4              31629441 31629452 (46464263) + DNA9-3_DR         DNA/MULE-MuDR?         1313   1401  (9978) 2702511  
  2085    7.8 15.0  0.3  chr4              31629453 31629772 (46463943) C SINE2-3_DR        SINE/tRNA-V-RTE         (1)    367       1 2702512  
  1607   17.9 10.1  3.0  chr4              31629773 31629808 (46463907) + DNA9-3_DR         DNA/MULE-MuDR?         1402   1705  (9674) 2702511  
   252   36.2  4.1  1.0  chr4              31629862 31630418 (46463297) + Nimb-12_DR        LINE/I                 4454   5030   (370) 2702513  
   653    6.9  1.1  0.0  chr4              31630425 31630511 (46463204) C Crack-2_DR        LINE/L2                (29)   3412    3325 2702514  
   913    4.2  7.7  0.0  chr4              31630538 31630680 (46463035) C L2-55_DR          LINE/L2                 (8)   3458    3305 2702515  
   203   11.6  9.3  0.0  chr4              31630729 31630771 (46462944) + DNA-6-N2_DR       DNA                    1983   2029  (3027) 2702516  
   903   21.4  1.0 11.9  chr4              31630807 31631114 (46462601) C DNA-6-N2_DR       DNA                  (1143)   3913    3636 2702517  
   342   24.5 13.1  9.2  chr4              31631018 31631269 (46462446) + DNA6-10_DR        DNA                    4981   5241  (1465) 2702518 *
  3466   10.6  2.1  1.5  chr4              31631269 31631795 (46461920) C hAT-N203_DR       DNA/hAT-Tip100       (3985)   1556    1027 2702519  
   690   16.3  4.7  0.0  chr4              31631801 31631929 (46461786) + DNA-6-N2_DR       DNA                    2234   2368  (2688) 2702520  
   203   27.4  4.0  7.6  chr4              31631804 31631953 (46461762) C CryptonV-N3_DR    DNA/Crypton-V       (13899)   6764    6620 2702521 *
   210   17.0  8.5  0.0  chr4              31631934 31631980 (46461735) C L1-73_DR          LINE/L1               (219)    589     539 2702522  
  1381    9.8  2.9  8.2  chr4              31631981 31632224 (46461491) C DNA-6-N2_DR       DNA                  (4485)    571     340 2702523  
  1157   14.9  2.0  1.0  chr4              31632297 31632499 (46461216) C Zisupton-6_DR     DNA/Zisupton        (13822)   8294    8090 2702524 *
  2213   21.0  5.1  8.5  chr4              31632487 31633251 (46460464) C Zisupton-6_DR     DNA/Zisupton        (14483)   7633    6893 2702524  
   205    6.1  3.0  0.0  chr4              31633241 31633273 (46460442) C EnSpm-5_DR        DNA/CMC-EnSpm        (4871)   2800    2767 2702525 *
   605   20.0  4.3  0.6  chr4              31633288 31633448 (46460267) C TDR16             DNA/Merlin             (95)    218      52 2702526  
   686   18.1  0.0  9.0  chr4              31633748 31633893 (46459822) + Gypsy-31-LTR_DR   LTR/Gypsy                23    156   (798) 2702527 *
   726   14.3  0.0  2.3  chr4              31633766 31633996 (46459719) + (CA)n             Simple_repeat             1    225     (0) 2702528  
   236   21.2 11.8  3.6  chr4              31633777 31634182 (46459533) + EnSpm-21_DR       DNA/CMC-EnSpm          6544   6981  (2169) 2702529 *
   755   20.6 16.6  2.8  chr4              31633795 31634340 (46459375) C EnSpm-9_DR        DNA/CMC-EnSpm        (7561)   1059     712 2702530  
   717   13.2  0.4 37.1  chr4              31633858 31634111 (46459604) + DNA-N43_DR        DNA/TcMar-Fot1          533    718   (336) 2702531 *
   857   12.7  0.5 20.1  chr4              31633949 31634259 (46459456) + DNA-N43_DR        DNA/TcMar-Fot1          532    721   (333) 2702531  
   284   18.1 14.7  5.5  chr4              31633959 31633997 (46459718) + HATN11B_DR        DNA/hAT                 229    292   (398) 2702532 *
   502   16.5  0.5 13.0  chr4              31633998 31634213 (46459502) + ERV1-N3-I_DR      LTR/ERV1               3578   3769   (822) 2702533 *
   544   11.2  0.0 20.0  chr4              31634067 31634120 (46459595) + (CA)n             Simple_repeat             1     89   (215) 2702534  
   355   13.7  4.0  8.9  chr4              31634121 31634320 (46459395) + DNA-N43_DR        DNA/TcMar-Fot1          528    718   (336) 2702535  
   224   18.3 21.7  3.4  chr4              31634127 31634149 (46459566) C hAT-N48B_DR       DNA/hAT-Ac            (469)   1671    1590 2702536 *
   399   13.3  0.0 15.9  chr4              31634150 31634370 (46459345) C Zisupton-7_DR     DNA/Zisupton         (5548)  11534   11370 2702537  
   284   18.1 14.7  5.5  chr4              31634214 31634356 (46459359) + HATN11B_DR        DNA/hAT                 293    534   (156) 2702532 *
   544   11.2  0.0 20.0  chr4              31634321 31634447 (46459268) + (CA)n             Simple_repeat            90    304     (0) 2702534 *
   801   15.0  0.5 18.3  chr4              31634341 31634552 (46459163) + DNA-N43_DR        DNA/TcMar-Fot1          533    712   (342) 2702538  
   224   18.3 21.7  3.4  chr4              31634371 31634449 (46459266) C hAT-N48B_DR       DNA/hAT-Ac            (469)   1589    1292 2702536 *
   234   20.9  4.3  6.8  chr4              31634459 31634602 (46459113) C Polinton-4_DR     DNA/Maverick         (2289)  17998   17843 2702539  
   209    3.6  0.0  3.6  chr4              31635071 31635099 (46458616) + Gypsy-193_DR-I    LTR/Gypsy               554    581  (3743) 2702540 *
   330   17.0 14.8  9.8  chr4              31635085 31635446 (46458269) + EnSpm-9_DR        DNA/CMC-EnSpm           736   1053  (7567) 2702541 *
   464   13.2  5.8 14.8  chr4              31635151 31635203 (46458512) C DNA-N43_DR        DNA/TcMar-Fot1        (324)    730     629 2702542  
   372   17.8  1.8 10.6  chr4              31635204 31635429 (46458286) + hAT-N48B_DR       DNA/hAT-Ac             1507   1714   (426) 2702543 *
   460   15.7  0.0 10.4  chr4              31635247 31635271 (46458444) + (TG)n             Simple_repeat             1     68   (162) 2702544  
   468   21.0  1.1  0.0  chr4              31635272 31635447 (46458268) C ERV1-N3-I_DR      LTR/ERV1              (828)   3763    3586 2702545  
   349   18.0  3.7 11.5  chr4              31635299 31635395 (46458320) C EnSpm-21_DR       DNA/CMC-EnSpm        (2181)   6969    6765 2702546 *
   391   20.8  0.0  4.5  chr4              31635396 31635556 (46458159) + Zisupton-7_DR     DNA/Zisupton          11375  11528  (5554) 2702547 *
   464   13.2  5.8 14.8  chr4              31635430 31635476 (46458239) C DNA-N43_DR        DNA/TcMar-Fot1        (324)    628     533 2702542  
   460   15.7  0.0 10.4  chr4              31635448 31635503 (46458212) + (TG)n             Simple_repeat            69    230     (0) 2702544 *
   285   24.8  4.2  6.6  chr4              31635504 31635557 (46458158) C HATN11B_DR        DNA/hAT               (161)    529     226 2702548  
   205   21.8  1.0 10.1  chr4              31635504 31635519 (46458196) C ERV1-N6-I_DR      LTR/ERV1              (356)   4147    4108 2702549 *
   210   18.1  0.0  4.9  chr4              31635520 31635583 (46458132) + Gypsy134-LTR_DR   LTR/Gypsy              1079   1139    (62) 2702550 *
   349   18.0  3.7 11.5  chr4              31635557 31635570 (46458145) C EnSpm-21_DR       DNA/CMC-EnSpm        (2181)   6764    6732 2702546  
   205   21.8  1.0 10.1  chr4              31635584 31635600 (46458115) C ERV1-N6-I_DR      LTR/ERV1              (356)   4107    4059 2702549  
   204   17.3  2.1 13.1  chr4              31635618 31635710 (46458005) + EnSpm-N14_DR      DNA/CMC-EnSpm          3576   3659   (921) 2702551  
   202   26.6 11.4  2.2  chr4              31635711 31635740 (46457975) C DIRS-4N3_DR       LTR/Ngaro             (727)   3340    3207 2702552  
   775   17.9  0.6  0.0  chr4              31636012 31636167 (46457548) + BEL-45_DRe-LTR    LTR/Pao                 169    325   (116) 2702553  
  1063   10.7  1.8  0.9  chr4              31636317 31636487 (46457228) + BEL-45_DRe-LTR    LTR/Pao                 290    441     (0) 2702553  
   328   22.1  2.1  1.0  chr4              31637434 31637529 (46456186) + piggyBac-N5C_DR   DNA/PiggyBac?          2215   2311     (0) 2702554  
   200   21.0  1.2 10.3  chr4              31637719 31637803 (46455912) C EnSpm-14_DR       DNA/CMC-EnSpm        (1587)   5562    5485 2702555  
   849   13.7  0.0  0.8  chr4              31638220 31638351 (46455364) C hAT-N112_DR       DNA/hAT-Ac              (0)   1203    1073 2702556  
  2657   13.3  2.9  0.2  chr4              31638384 31638779 (46454936) + hAT-33N1_DR       DNA/hAT-Charlie           1    407   (787) 2702557  
   459    9.5  0.0  0.0  chr4              31638780 31638841 (46454874) C DNA8-27_DR        DNA                     (0)    880     819 2702558  
  2623   10.3 32.0  3.4  chr4              31638842 31639441 (46454274) C hAT-N178_DR       DNA/hAT-Ac              (0)   1707     942 2702559  
  1552   12.9  8.9  1.0  chr4              31641621 31641901 (46451814) + TE-X-16_DR        DNA/Crypton-A             1    303    (50) 2702560  
   224   12.1  0.0  0.0  chr4              31641929 31641961 (46451754) + EnSpm-N6_DR       DNA/CMC-EnSpm?           17     49   (297) 2702561 *
   763   21.7  8.2  1.4  chr4              31641943 31642138 (46451577) + EnSpm-N6_DR       DNA/CMC-EnSpm?          108    316    (30) 2702562  
   390    6.2  0.0  0.0  chr4              31642143 31642190 (46451525) + TE-X-16_DR        DNA/Crypton-A           306    353     (0) 2702563  
 10080    3.7  6.0  0.1  chr4              31642530 31643804 (46449911) + DNA-3-3_DR        DNA                       1   1350     (0) 2702564  
  1618    8.7 16.2  0.3  chr4              31644180 31644454 (46449261) + TZF28C            DNA/TcMar-Tc1             1    319  (1310) 2702565  
  1647   16.1  3.8 12.5  chr4              31644455 31644958 (46448757) C Copia-15_DR-LTR   LTR/Gypsy?              (0)    465       1 2702566  
  4948   13.4 25.6  1.4  chr4              31644959 31646384 (46447331) C Copia-6-I_DR      LTR/Gypsy?              (0)   2273       1 2702566  
  1671    9.9  6.8  0.4  chr4              31646393 31646655 (46447060) + TZF28C            DNA/TcMar-Tc1           319    598  (1031) 2702567  
   202   12.8  2.0  6.2  chr4              31647508 31647557 (46446158) C ENSPM-6_DR        DNA/CMC-EnSpm       (29839)   2777    2730 2702568  
   611   24.6 18.6  2.8  chr4              31648740 31649228 (46444487) C Tx1-14_DR         LINE/L1-Tx1             (5)   5111    4548 2702569  
   234   19.1  0.0  0.0  chr4              31649232 31649273 (46444442) C HarbingerN8_DR    DNA/PIF-Harbinger       (5)    236     195 2702570  
  8732   27.6 10.4  0.9  chr4              31650276 31653875 (46439840) + L1-15_DR          LINE/L1-Tx1            1042   4977   (547) 2702571  
   455   24.3  1.1  2.2  chr4              31653868 31654065 (46439650) + ERV1-N3-I_DR      LTR/ERV1               3594   3766   (825) 2702572 *
   396   21.7 15.7  4.0  chr4              31653883 31653936 (46439779) C EnSpm-9_DR        DNA/CMC-EnSpm        (7569)   1051     729 2702573 *
   769   14.3  0.0 31.8  chr4              31653937 31654172 (46439543) + (CA)n             Simple_repeat             1    179     (0) 2702574  
   236    7.1  3.5  1.7  chr4              31654126 31654182 (46439533) C Gypsy82-LTR_Dr    LTR/Gypsy             (637)    708     651 2702575 *
   254   26.5  0.0 10.1  chr4              31654765 31654873 (46438842) + DNA6-6_DR         DNA                    9916  10014  (1267) 2702576 *
   315   23.8  0.0  6.4  chr4              31654785 31654950 (46438765) + Zisupton-7_DR     DNA/Zisupton          11378  11533  (5549) 2702577 *
   574   17.1  0.0  6.1  chr4              31654842 31654955 (46438760) + (TG)n             Simple_repeat             1    205   (243) 2702578  
   375   23.2 11.4  3.7  chr4              31654951 31655012 (46438703) C HATN11B_DR        DNA/hAT               (222)    468     224 2702579 *
   393   17.4  0.0 11.0  chr4              31654956 31655136 (46438579) + Zisupton-7_DR     DNA/Zisupton          11371  11533  (5549) 2702580  
   331   16.4  3.5 16.0  chr4              31654957 31655186 (46438529) C DNA-N43_DR        DNA/TcMar-Fot1        (329)    725     530 2702581 *
   327   23.1  6.8 10.2  chr4              31655013 31655107 (46438608) + EnSpm-9_DR        DNA/CMC-EnSpm           740   1052  (7568) 2702582 *
   331   20.3  0.0  9.8  chr4              31655157 31655358 (46438357) C ERV1-N3-I_DR      LTR/ERV1              (825)   3766    3583 2702583 *
   763   17.3  8.9  1.4  chr4              31655186 31655327 (46438388) + EnSpm-9_DR        DNA/CMC-EnSpm           709    931  (7689) 2702584  
   574   17.1  0.0  6.1  chr4              31655187 31655319 (46438396) + (TG)n             Simple_repeat           206    448     (0) 2702578 *
   231   19.5  0.0  3.5  chr4              31655328 31655342 (46438373) C Gypsy-31-LTR_DR   LTR/Gypsy             (798)    156      44 2702585  
   319   10.4  0.0  6.2  chr4              31655343 31655353 (46438362) + Polinton-4N1_DR   DNA/Maverick           4723   4815  (5618) 2702586  
   360    8.1  0.0  2.3  chr4              31655354 31655441 (46438274) C EnSpm-N14_DR      DNA/CMC-EnSpm         (935)   3645    3560 2702587  
   763   17.3  8.9  1.4  chr4              31655445 31655468 (46438247) + EnSpm-9_DR        DNA/CMC-EnSpm           932    971  (7649) 2702584  
   902   23.5  6.9  2.6  chr4              31655497 31655828 (46437887) + Mariner-N5C_DR    DNA/TcMar              6144   6489  (1432) 2702588  
   708   22.4  1.7  5.7  chr4              31655666 31655902 (46437813) C Mariner-N5_DR     DNA/TcMar            (7369)   1600    1373 2702589 *
  1531   11.8  6.1  1.5  chr4              31656704 31657026 (46436689) + piggyBac-N5B_DR   DNA/PiggyBac?           832   1169   (569) 2702590  
  2114   11.8 15.7  0.0  chr4              31657027 31657492 (46436223) + TDR7              DNA                       1    539     (2) 2702591  
   200   11.8  0.0  0.0  chr4              31657466 31657499 (46436216) + Zisupton-3_DR     DNA/Zisupton           4150   4183  (3772) 2702592 *
  1857    7.7  4.2  6.7  chr4              31657494 31657828 (46435887) + piggyBac-N5B_DR   DNA/PiggyBac?          1171   1497   (241) 2702593  
  6643    4.5  6.7  0.1  chr4              31657829 31658737 (46434978) + hAT-N39_DR        DNA/hAT-Tip100            1    969   (625) 2702594  
  1894    2.4  2.8  0.0  chr4              31658737 31658988 (46434727) + hAT-N39_DR        DNA/hAT-Tip100         1336   1594     (0) 2702595 *
  1478    8.7  3.6  2.0  chr4              31658989 31659233 (46434482) + piggyBac-N5B_DR   DNA/PiggyBac?          1490   1738     (0) 2702596  
   324    0.0  0.0  0.0  chr4              31659644 31659692 (46434023) + (CAAT)n           Simple_repeat             4     52     (0) 2702597  
   345    0.0  0.0  0.0  chr4              31660315 31660367 (46433348) + (CAAT)n           Simple_repeat             2     54     (0) 2702598  
   242   16.2  6.2  0.0  chr4              31660626 31660637 (46433078) + Harbinger-1_DR    DNA/PIF-Harbinger      2464   2548  (1361) 2702599  
   248   10.3  2.9  0.0  chr4              31660638 31660705 (46433010) C hAT-N155_DR       DNA/hAT-Tip100        (302)    286     217 2702600 *
   256    7.0  0.0  5.0  chr4              31660653 31660724 (46432991) C EnSpm-N1_DR       DNA/CMC-EnSpm         (473)   2057    1998 2702601 *
   294    1.9  0.0  0.0  chr4              31660662 31660704 (46433011) + CryptonV-3_DR     DNA/Crypton-V           463    505 (22948) 2702602  
  1293    6.7  2.6  0.0  chr4              31660705 31660898 (46432817) C Mariner-21_DR     DNA/TcMar-Tc1           (1)   1588    1390 2702603  
   246   18.3  0.0  0.0  chr4              31660714 31660732 (46432983) + hAT-N134B_DR      DNA/hAT?                770    840    (86) 2702604 *
   230   11.8  0.0  0.0  chr4              31660900 31660933 (46432782) C Mariner-21_DR     DNA/TcMar-Tc1         (515)   1074    1041 2702603  
   646   21.2  6.4  4.2  chr4              31660980 31661048 (46432667) + hAT-N173_DR       DNA/hAT-Ac              857   1142   (600) 2702605  
   833   16.5  4.3  2.3  chr4              31661049 31661259 (46432456) + CryptonV-N5_DR    DNA/Crypton-V         21875  22089  (2448) 2702606  
   817   18.9  5.3  9.5  chr4              31661270 31661532 (46432183) + hAT-N173_DR       DNA/hAT-Ac             1472   1724    (18) 2702607  
  1375    7.3  0.0  0.5  chr4              31663816 31664009 (46429706) C LTR-11_DR-LTR     LTR                     (0)    193       1 2702608  
   785   15.9  7.1  0.0  chr4              31665102 31665271 (46428444) C Merlin-N3_DR      DNA/Merlin              (0)    255      74 2702609  
 14722    1.7  1.6  0.1  chr4              31665961 31667768 (46425947) C DNA-CCGG-1_DR     DNA                     (0)   1834       1 2702610  
   239   23.5  2.4  2.4  chr4              31668197 31668279 (46425436) C Nimb-11_DR        LINE/I                  (8)   5085    5003 2702611  
 24610    3.0  4.4  6.7  chr4              31668764 31672701 (46421014) C Tx1-28_DR         LINE/L1-Tx1             (5)   3853       1 2702612  
  7861    6.7  1.8 11.3  chr4              31672705 31674410 (46419305) C EnSpm-N36_DR      DNA/CMC-EnSpm        (1138)   2278     853 2702601  
   240   20.0  9.2  4.0  chr4              31674754 31674873 (46418842) C TDR7              DNA                   (303)    238     113 2702613  
   576   23.7 17.7  1.7  chr4              31675197 31675552 (46418163) C Tx1-14_DR         LINE/L1-Tx1           (157)   4959    4548 2702614  
   214   19.1  0.0  0.0  chr4              31675556 31675597 (46418118) C HarbingerN8_DR    DNA/PIF-Harbinger       (5)    236     195 2702615  
  7721   28.2  4.8  1.2  chr4              31676386 31679645 (46414070) + L1-15_DR          LINE/L1-Tx1             825   4198  (1326) 2702616  
  1460   30.4  6.2  0.6  chr4              31679665 31680560 (46413155) + L1-15_DR          LINE/L1-Tx1            4427   5372   (152) 2702616  
   629   19.7  1.6  2.5  chr4              31680545 31680560 (46413155) + Gypsy-31-LTR_DR   LTR/Gypsy                28     93   (943) 2702617 *
   485   13.4  0.6  7.8  chr4              31680561 31680733 (46412982) C Zisupton-7_DR     DNA/Zisupton         (5548)  11534   11374 2702618  
 37019    5.4  9.7  0.5  chr4              31680734 31686221 (46407494) C DIRS-4N2_DR       LTR/Ngaro               (0)   5990       1 2702619  
   629   19.7  1.6  2.5  chr4              31680739 31680763 (46412952) + Gypsy-31-LTR_DR   LTR/Gypsy                94    209   (827) 2702617 *
   234    8.5  0.0  0.0  chr4              31686223 31686269 (46407446) C EnSpm-9_DR        DNA/CMC-EnSpm        (7840)    780     734 2702620 *
   847    7.7  1.8 22.1  chr4              31686228 31686444 (46407271) + DNA-N43_DR        DNA/TcMar-Fot1          532    712   (342) 2702621  
   320    6.8  0.0  2.7  chr4              31686384 31686459 (46407256) + Rex1-31_DRe       LINE/Rex-Babar         3058   3131   (402) 2702622 *
   204   23.3  1.7  0.0  chr4              31687035 31687094 (46406621) + Dada-tL_DR        DNA/Dada               9840   9900   (507) 2702623 *
   259   14.3  0.0  0.0  chr4              31687044 31687092 (46406623) + DNA-1-8_DR        DNA                     796    844   (717) 2702624 *
   272    3.9  0.0  3.9  chr4              31687060 31687112 (46406603) + DNA6-4_DR         DNA                    2117   2167  (1372) 2702625 *
  1104   19.6  9.0  5.5  chr4              31687066 31687251 (46406464) + EnSpm-9_DR        DNA/CMC-EnSpm           683    872  (7748) 2702626  
   258   17.4  4.3  0.0  chr4              31687093 31687110 (46406605) C DNA9-5_DR         DNA                  (1812)   3113    3044 2702627 *
  1112    9.3  0.0 11.8  chr4              31687252 31687515 (46406200) + (TG)n             Simple_repeat             1    232     (0) 2702628  
   564   13.0  0.0  3.1  chr4              31687358 31687524 (46406191) + Zisupton-7_DR     DNA/Zisupton          11376  11537  (5545) 2702629 *
   542   17.8  0.0 27.9  chr4              31687466 31687644 (46406071) C Polinton-1_DR     DNA/Maverick          (747)  17738   17599 2702630 *
   759   12.4  0.5 23.9  chr4              31687545 31687766 (46405949) C DNA-N43_DR        DNA/TcMar-Fot1        (342)    712     533 2702631  
  1104   19.6  9.0  5.5  chr4              31687767 31687959 (46405756) + EnSpm-9_DR        DNA/CMC-EnSpm           873   1071  (7549) 2702626  
   547   11.7  0.0  1.1  chr4              31687798 31687979 (46405736) + (TG)n             Simple_repeat             1    180     (0) 2702632 *
   321   16.6  0.1  0.5  chr4              31687901 31688009 (46405706) + Polinton-4N1_DR   DNA/Maverick           4722   4818  (5618) 2702633 *
   856   23.3  7.6  2.6  chr4              31688050 31688379 (46405336) + Mariner-N5C_DR    DNA/TcMar              6144   6489  (1432) 2702634  
   661   22.6  2.5  5.7  chr4              31688219 31688453 (46405262) C Mariner-N5_DR     DNA/TcMar            (7369)   1600    1373 2702635 *
   517   10.9  0.0  7.2  chr4              31689169 31689257 (46404458) + ERV1-N3-I_DR      LTR/ERV1               3579   3661   (930) 2702636  
   290   12.8  1.1  0.0  chr4              31689176 31689269 (46404446) C Gypsy82-LTR_Dr    LTR/Gypsy             (600)    745     651 2702637 *
   486   17.5  1.0  1.0  chr4              31689776 31689879 (46403836) + HARBINGERN2C_DR   DNA/PIF-Harbinger         4    107   (836) 2702638  
  1349   10.9  6.8  1.7  chr4              31689906 31690180 (46403535) + piggyBac-N5B_DR   DNA/PiggyBac?           881   1169   (569) 2702639  
  1761   13.3 19.7  0.0  chr4              31690181 31690632 (46403083) + TDR7              DNA                       1    541     (0) 2702640  
   224    8.8  0.0  0.0  chr4              31690604 31690637 (46403078) + Zisupton-3_DR     DNA/Zisupton           4150   4183  (3772) 2702641 *
  3234    8.6  4.0  4.6  chr4              31690631 31691202 (46402513) + piggyBac-N5B_DR   DNA/PiggyBac?          1170   1738     (0) 2702642  
   760    8.6  0.0  0.0  chr4              31691608 31691724 (46401991) + (CAAT)n           Simple_repeat             2    118     (0) 2702643  
   203    9.7  0.0  0.0  chr4              31691702 31691732 (46401983) C NonLTR-1_DR       Retroposon              (0)   1212    1182 2702644 *
   207   23.9  0.0  0.0  chr4              31693079 31693149 (46400566) + L1-64_DR          LINE/L1                3357   3427   (363) 2702645 *
   471   16.1  0.0  5.7  chr4              31693089 31693200 (46400515) + hAT-2_DR          DNA/hAT-Charlie        2319   2424   (112) 2702646  
   202   17.1  6.1  3.4  chr4              31693100 31693214 (46400501) C hAT-25_DR         DNA/hAT-Charlie        (67)   2333    2216 2702647 *
   517    0.0  0.0  0.0  chr4              31693115 31693199 (46400516) + CryptonV-3_DR     DNA/Crypton-V           421    505 (22948) 2702648  
  1324    6.2  2.6  0.0  chr4              31693200 31693393 (46400322) C Mariner-21_DR     DNA/TcMar-Tc1           (1)   1588    1390 2702649  
   462   10.6  0.9  0.0  chr4              31693209 31693227 (46400488) + hAT-N134B_DR      DNA/hAT?                727    840    (86) 2702650 *
  1145    5.3  0.7  0.7  chr4              31693394 31693544 (46400171) C Mariner-21_DR     DNA/TcMar-Tc1         (514)   1075     925 2702649  
   390    3.5 10.3  0.0  chr4              31693551 31693608 (46400107) C Mariner-21_DR     DNA/TcMar-Tc1         (906)    683     620 2702649  
   680   20.1  6.9  4.8  chr4              31693639 31693715 (46400000) + hAT-N173_DR       DNA/hAT-Ac              849   1142   (600) 2702651  
   870   16.0  4.3  2.3  chr4              31693716 31693926 (46399789) + CryptonV-N5_DR    DNA/Crypton-V         21875  22089  (2448) 2702652  
   820   19.3  5.3  9.5  chr4              31693937 31694199 (46399516) + hAT-N173_DR       DNA/hAT-Ac             1472   1724    (18) 2702653  
   228   20.3  1.7  1.7  chr4              31696754 31696813 (46396902) + HATN7_DR          DNA/hAT                   4     63   (532) 2702654 *
  1531   10.3  6.3  0.0  chr4              31696799 31697090 (46396625) C HATN7_DR          DNA/hAT               (131)    464       9 2702655  
   282   20.0  1.9 10.2  chr4              31697225 31697330 (46396385) + DNAX-22_DR        DNA/MULE-MuDR?          302    399   (240) 2702656  
   997   14.8  0.0  0.0  chr4              31698546 31698727 (46394988) C Merlin-N3_DR      DNA/Merlin              (0)    255      74 2702657  
   299   18.7 10.2  1.9  chr4              31699830 31699927 (46393788) C Nimb-11_DR        LINE/I                  (5)   5088    5003 2702658  
 24826    3.1  4.4  5.9  chr4              31700412 31704310 (46389405) C Tx1-28_DR         LINE/L1-Tx1             (5)   3853      11 2702659  
   539    4.0  0.0  0.0  chr4              31704305 31704378 (46389337) C EnSpm-N36_DR      DNA/CMC-EnSpm         (133)   3092    3019 2702660 *
  9712    7.5  1.7 18.9  chr4              31704387 31706539 (46387176) C EnSpm-N36B_DR     DNA/CMC-EnSpm         (671)   2745     904 2702661  
   240   20.0  9.2  4.0  chr4              31706891 31707010 (46386705) C TDR7              DNA                   (303)    238     113 2702662  
   568   22.7 17.8  3.0  chr4              31707314 31707690 (46386025) C Tx1-14_DR         LINE/L1-Tx1           (138)   4978    4548 2702663  
  3577   28.8  6.5  1.9  chr4              31708524 31710491 (46383224) + L1-15_DR          LINE/L1-Tx1             825   2882  (2642) 2702664  
  6442    1.8  1.8  0.0  chr4              31710499 31711270 (46382445) + DNA2-2_DR         DNA                       1    786     (0) 2702665  
  4049   27.0  8.0  0.4  chr4              31711276 31713544 (46380171) + L1-15_DR          LINE/L1-Tx1            2890   5432    (92) 2702664  
   245   22.1  0.9  6.9  chr4              31713599 31713705 (46380010) + LOOPER-N5B_DR     DNA/Kolobok-T2         1061   1161   (379) 2702666 *
   504   17.3  0.1 12.5  chr4              31713621 31714055 (46379660) + (CA)n             Simple_repeat             1    381     (0) 2702667  
   308   27.8  5.5  4.2  chr4              31713636 31713648 (46380067) + EnSpm-21_DR       DNA/CMC-EnSpm          6543   6572  (2578) 2702668 *
   679   14.7  5.5 22.8  chr4              31713649 31713868 (46379847) + DNA-N43_DR        DNA/TcMar-Fot1          530    718   (336) 2702669  
   444   16.1  9.7  0.6  chr4              31713756 31713899 (46379816) C hAT-N48C_DR       DNA/hAT-Ac            (441)   1858    1702 2702670 *
   308   27.8  5.5  4.2  chr4              31713900 31714056 (46379659) + EnSpm-21_DR       DNA/CMC-EnSpm          6573   6968  (2182) 2702668  
   215   20.2  5.3  6.1  chr4              31713980 31714111 (46379604) C hAT-N180_DR       DNA/hAT?              (243)    908     778 2702671 *
   393   19.7 17.4  3.8  chr4              31714057 31714079 (46379636) C EnSpm-9_DR        DNA/CMC-EnSpm        (7565)    993     701 2702672  
 23864    2.9  0.7  0.7  chr4              31714080 31716980 (46376735) + EnSpm-4N1_DR      DNA/CMC-EnSpm             1   2901     (0) 2702673  
   350   17.5  1.2  0.0  chr4              31716981 31717047 (46376668) + ENSPM-6_DR        DNA/CMC-EnSpm         13950  14017 (18599) 2702674  
   310   20.9  0.0  0.0  chr4              31716981 31717066 (46376649) C ENSPM-6_DR        DNA/CMC-EnSpm       (17698)  14918   14833 2702675 *
   209    3.6  0.0  3.6  chr4              31717600 31717628 (46376087) + Gypsy-193_DR-I    LTR/Gypsy               554    581  (3743) 2702676  
   271   20.6  0.0  2.7  chr4              31717666 31717740 (46375975) C ERV1-N6-I_DR      LTR/ERV1              (339)   4164    4092 2702677 *
   279    9.6  3.9  7.9  chr4              31717675 31717766 (46375949) C EnSpm-N36_DR      DNA/CMC-EnSpm        (1926)   1299    1244 2702678 *
   872   18.8  9.5 11.8  chr4              31717692 31717712 (46376003) + EnSpm-9_DR        DNA/CMC-EnSpm           713    755  (7865) 2702679  
   237   22.6  6.0 13.3  chr4              31717713 31718130 (46375585) + hAT-N48B_DR       DNA/hAT-Ac             1291   1681   (459) 2702680  
   209   19.9  8.1 12.2  chr4              31717819 31717912 (46375803) + hAT-N48B_DR       DNA/hAT-Ac             1291   1631   (509) 2702681 *
   245   27.0  7.0  5.2  chr4              31717913 31717967 (46375748) C HATN11B_DR        DNA/hAT               (156)    534     233 2702682  
   269   19.5  2.9 15.3  chr4              31717968 31718209 (46375506) C DNA-N43_DR        DNA/TcMar-Fot1        (333)    721     506 2702683 *
   417   22.5  7.0  9.6  chr4              31717971 31718003 (46375712) C ENSPM-6_DR        DNA/CMC-EnSpm         (843)  31773   31693 2702684  
   486   22.6  1.4  7.4  chr4              31718004 31718218 (46375497) C ERV1-N3-I_DR      LTR/ERV1              (802)   3789    3587 2702685  
   209   19.9  8.1 12.2  chr4              31718214 31718225 (46375490) + hAT-N48B_DR       DNA/hAT-Ac             1632   1682   (458) 2702681 *
   872   18.8  9.5 11.8  chr4              31718226 31718361 (46375354) + EnSpm-9_DR        DNA/CMC-EnSpm           756   1051  (7569) 2702679  
   382   13.6  0.0 23.9  chr4              31718227 31718449 (46375266) + (TG)n             Simple_repeat             1    180     (0) 2702686 *
  1011   22.7  7.8  2.6  chr4              31718522 31718855 (46374860) + Mariner-N5C_DR    DNA/TcMar              6144   6494  (1427) 2702687  
   673   23.2  5.7  5.3  chr4              31718692 31718937 (46374778) C Mariner-N5_DR     DNA/TcMar            (7369)   1600    1354 2702688 *
  1674    2.6  0.0  1.0  chr4              31719095 31719282 (46374433) + Kolobok-N9_DR     DNA/Kolobok-T2            1    186  (1453) 2702689  
  5648    5.2  0.1  0.0  chr4              31719283 31719960 (46373755) + TDR8D             DNA                       1    679     (0) 2702690  
  9376    4.5 12.9  0.7  chr4              31719961 31721256 (46372459) + Kolobok-N9_DR     DNA/Kolobok-T2          180   1639     (0) 2702691  
  1951    4.6  2.1  0.4  chr4              31721362 31721600 (46372115) C DNA-8-1_DR        DNA/hAT-Ac              (0)   1332    1090 2702692  
   341   23.1  7.7  0.0  chr4              31721527 31721597 (46372118) C TDR4              DNA                     (4)    297     219 2702693 *
 50101    3.7  2.8  0.1  chr4              31721598 31727630 (46366085) + DIRS-18_DR        LTR/DIRS                  3   6192     (0) 2702694  
  8754    4.5  1.6  1.0  chr4              31727631 31728714 (46365001) C DNA-8-1_DR        DNA/hAT-Ac            (242)   1090       1 2702692  
   934    5.4  0.0  0.0  chr4              31729362 31729473 (46364242) + BEL-56_DRe-LTR    LTR/Pao                   1    112   (351) 2702695  
 10969    6.8  1.1  0.4  chr4              31729474 31730902 (46362813) + DNA-AT-2_DR       DNA                       1   1439     (2) 2702696  
   513    1.8  0.0  0.0  chr4              31730905 31730960 (46362755) + BEL-56_DRe-LTR    LTR/Pao                 111    166   (297) 2702695  
  6227    3.8  1.6  0.0  chr4              31730961 31731696 (46362019) C DNA-1-5_DR        DNA                     (0)    748       1 2702697  
  2122    3.2  6.7  1.0  chr4              31731697 31731978 (46361737) + BEL-56_DRe-LTR    LTR/Pao                 166    463     (0) 2702695  
   251   12.0  9.1  5.5  chr4              31732044 31732131 (46361584) + Rex1-31_DRe       LINE/Rex-Babar         3033   3123   (410) 2702698  
   213   16.4  2.9  4.3  chr4              31732071 31732140 (46361575) + ENSPM-6_DR        DNA/CMC-EnSpm         13962  14030 (18586) 2702699 *
   215   17.3  0.0  0.0  chr4              31732091 31732142 (46361573) C L1-56_DR          LINE/L1               (102)   4880    4829 2702700  
  4775    4.0  1.0  0.7  chr4              31732625 31733208 (46360507) + ERV2_DR-LTR       LTR/ERV1                  1    586     (0) 2702701  
 26316    3.2  2.1  0.3  chr4              31733209 31736826 (46356889) + ERV2_DR-I         LTR/ERV1                  1   3091     (0) 2702701  
  1754    2.5  0.0  0.0  chr4              31737304 31737503 (46356212) + Gypsy-192_DR-LTR  LTR/Gypsy                 1    200     (0) 2702702  
 25496    2.1  0.2  0.7  chr4              31737504 31740421 (46353294) + Gypsy-192_DR-I    LTR/Gypsy                 1   2906  (1005) 2702702  
 10776    1.9  0.5 17.0  chr4              31740422 31742107 (46351608) + Gypsy-27-LTR_DR   LTR/Gypsy                 1   1449     (0) 2702703  
  3995   15.1  0.9  1.0  chr4              31742108 31743325 (46350390) + Gypsy-192_DR-I    LTR/Gypsy              2903   3977   (414) 2702702  
  4226    2.1  0.0  0.0  chr4              31743326 31743794 (46349921) + DNA21TA1_DR       DNA/TcMar-Tc1             1    469    (70) 2702704  
  2054    2.6  0.0  0.0  chr4              31743795 31744027 (46349688) C P-1N2_DR          DNA/P                   (0)   2146    1914 2702705 *
  6397    5.3  0.8  3.2  chr4              31744027 31744848 (46348867) C P-1N2_DR          DNA/P                (1343)    803       1 2702706  
   729    0.0  0.0  0.0  chr4              31744849 31744926 (46348789) + DNA21TA1_DR       DNA/TcMar-Tc1           462    539     (0) 2702707  
  1759    1.4  0.0  0.0  chr4              31744928 31745139 (46348576) + Gypsy-192_DR-I    LTR/Gypsy              3700   3911     (0) 2702702  
  1711    3.0  0.0  0.0  chr4              31745140 31745339 (46348376) + Gypsy-192_DR-LTR  LTR/Gypsy                 1    200     (0) 2702702  
   685   22.7  9.8  1.9  chr4              31745820 31745863 (46347852) + EnSpm-17_DR       DNA/CMC-EnSpm          2758   2963  (6311) 2702708  
   780   10.1 10.9  5.8  chr4              31745864 31746010 (46347705) + hAT-N127_DR       DNA/hAT-Charlie        6981   7134  (3182) 2702709 *
   813    7.6 13.6  0.0  chr4              31745893 31746010 (46347705) + SINE2-3_DR        SINE/tRNA-V-RTE         234    367     (1) 2702710  
   598   19.3  2.1  3.5  chr4              31745911 31746055 (46347660) + Mariner-N5C_DR    DNA/TcMar              3352   3494  (4427) 2702711 *
   777   11.8 12.3  1.2  chr4              31746011 31746038 (46347677) C hAT-N167B_DR      DNA/hAT-Charlie       (195)   1378    1217 2702712  
   493   19.3  9.3  8.7  chr4              31746039 31746074 (46347641) C DNA7-N2_DR        DNA/hAT-hAT6          (459)   1555    1373 2702713  
  2269    7.2  4.9  1.1  chr4              31746826 31747175 (46346540) + Gypsy47-LTR_DR    LTR/Gypsy               607    969     (0) 2702714  
   278    8.0  2.0  2.0  chr4              31747176 31747204 (46346511) C DNA-N4_DR         DNA                   (327)    715     687 2702715  
   228   10.7  0.0  2.1  chr4              31747173 31747220 (46346495) C Zisupton-7_DR     DNA/Zisupton         (5674)  11408   11362 2702716 *
   957    0.9  0.0  0.0  chr4              31747599 31747709 (46346006) + Gypsy46-LTR_DR    LTR/Gypsy               221    331     (0) 2702717  
  8413    2.1  2.0  0.0  chr4              31747729 31748712 (46345003) + Gypsy46-I_DR      LTR/Gypsy                40   1043  (4315) 2702717  
 22214    4.9  2.9  1.2  chr4              31748713 31751534 (46342181) C DIRS-18_DR        LTR/DIRS                (0)   6192    3323 2702718  
  6060    6.2  0.0  0.4  chr4              31751530 31752294 (46341421) C DIRS-18_DR        LTR/DIRS             (3506)   2686    1925 2702718 *
 10277    5.9  0.9  0.5  chr4              31752280 31753587 (46340128) C DIRS-18_DR        LTR/DIRS             (4695)   1497     184 2702718  
 12375    3.7  1.4  0.3  chr4              31753588 31755069 (46338646) C ERV1-N3B-LTR_DR   LTR/ERV1                (0)   1498       1 2702719  
  1270   10.9  0.5  1.1  chr4              31755070 31755254 (46338461) C DIRS-18_DR        LTR/DIRS             (6008)    184       1 2702718  
 12551    3.2  0.2  0.1  chr4              31755255 31756698 (46337017) + Gypsy46-I_DR      LTR/Gypsy              1048   2492  (2866) 2702717  
 21582    1.7  0.7  0.0  chr4              31756699 31759178 (46334537) C DNA-2-8_DR        DNA/CMC-EnSpm           (0)   2496       1 2702720  
 24927    2.9  0.3  0.5  chr4              31759179 31762051 (46331664) + Gypsy46-I_DR      LTR/Gypsy              2491   5358     (0) 2702717  
  2764    3.3  0.0  0.0  chr4              31762052 31762382 (46331333) + Gypsy46-LTR_DR    LTR/Gypsy                 1    331     (0) 2702717  
   419    2.1  0.0  0.0  chr4              31762826 31762873 (46330842) C TDR8D             DNA                   (603)     76      29 2702721  
   321   19.2  4.0  7.1  chr4              31762892 31762992 (46330723) + L2-8_DR           LINE/L2                   2     99  (3491) 2702722  
  7593   14.8  2.0  1.9  chr4              31763736 31765234 (46328481) + L2-6_DRe          LINE/L2                   1   1749  (1809) 2702723  
 11742    7.2  1.7  2.0  chr4              31765235 31766897 (46326818) C Harbinger-1N1_DR  DNA/PIF-Harbinger       (0)   1657       1 2702724  
 12389    0.9  0.0  0.1  chr4              31766898 31768258 (46325457) + L2-6_DRe          LINE/L2                 840   2199   (142) 2702723  
  1806    5.7  0.4  4.4  chr4              31768314 31768551 (46325164) + DNA-2-2_DR        DNA                       1    229   (178) 2702725  
  1793    9.5  5.8  0.7  chr4              31768552 31768589 (46325126) C hAT-N53B_DR       DNA/hAT-Ac           (1766)   2411    2122 2702726  
   732    8.6  0.0  0.0  chr4              31768590 31768682 (46325033) + hAT-N18_DR        DNA/hAT-Charlie         182    274  (1245) 2702727 *
  4326    3.2  4.7  0.9  chr4              31768670 31769200 (46324515) + hAT-N18_DR        DNA/hAT-Charlie         880   1430    (89) 2702728  
   233   22.6  0.0  0.0  chr4              31769258 31769319 (46324396) + piggyBac-N5C_DR   DNA/PiggyBac?          2220   2281    (30) 2702729  
   220   21.9  7.2  1.0  chr4              31769855 31769951 (46323764) C EnSpm-16_DR       DNA/CMC-EnSpm        (3417)   6367    6265 2702730  
   216   20.6  0.8 11.0  chr4              31769857 31769976 (46323739) + EnSpm-16_DR       DNA/CMC-EnSpm          4728   4836  (4948) 2702731 *
 19926    1.4  1.1  1.4  chr4              31770543 31773044 (46320671) C DNA-2-8_DR        DNA/CMC-EnSpm           (0)   2496       1 2702732  
   975   14.7  4.4  0.8  chr4              31773274 31773499 (46320216) C HATN1_DR          DNA/hAT               (163)    264      31 2702733  
  1230    8.8  2.6  0.0  chr4              31774056 31774249 (46319466) C Mariner-21_DR     DNA/TcMar-Tc1           (1)   1588    1390 2702734  
   206    4.0  0.0  0.0  chr4              31774251 31774275 (46319440) C Mariner-21_DR     DNA/TcMar-Tc1         (515)   1074    1050 2702734  
   488    7.5  0.0  0.0  chr4              31774278 31774344 (46319371) + hAT-N54_DR        DNA/hAT-Ac                1     67  (1622) 2702735 *
   915    3.5  0.0  0.0  chr4              31774344 31774457 (46319258) + hAT-N54_DR        DNA/hAT-Ac              163    276  (1413) 2702736  
  4726   10.0  4.9  0.6  chr4              31774459 31775281 (46318434) + hAT-N54_DR        DNA/hAT-Ac              723   1580   (109) 2702737  
   286   16.5  1.1  7.0  chr4              31775261 31775351 (46318364) + hAT-N142_DR       DNA/hAT?                365    450   (986) 2702738 *
   649   15.5  0.9  0.0  chr4              31775272 31775284 (46318431) C Penelope-5_DR     LINE/Penelope         (502)   2374    2258 2702739  
   736    7.8  0.0  0.0  chr4              31775285 31775387 (46318328) C HE2_DR            SINE/tRNA-V-RTE         (5)    358     256 2702740  
   357   13.8  4.3  0.0  chr4              31775352 31775445 (46318270) + CryptonV-1_DR     DNA/Crypton-V          6786   6883 (10990) 2702741 *
   341   11.1 11.3  6.3  chr4              31775391 31775496 (46318219) + Helitron-4_DR     RC/Helitron           13454  13564 (18304) 2702742 *
   578    7.5  9.6  0.0  chr4              31775450 31775543 (46318172) + hAT-N54_DR        DNA/hAT-Ac             1580   1682     (7) 2702743  
   471    3.8  2.5  0.0  chr4              31775544 31775622 (46318093) + Gypsy-253_DR-LTR  LTR/Gypsy                 1     81   (881) 2702744 *
  4012    2.2  0.0  0.8  chr4              31775620 31776127 (46317588) + Gypsy-253_DR-LTR  LTR/Gypsy               459    962     (0) 2702744  
 20342   21.7  3.6  1.0  chr4              31776129 31780838 (46312877) + Gypsy39-I_DR      LTR/Gypsy                 1   4831   (218) 2702744  
  7553    2.1  0.6  0.6  chr4              31780861 31781822 (46311893) + Gypsy-253_DR-LTR  LTR/Gypsy                 1    962     (0) 2702745  
   873   19.3  5.1  3.3  chr4              31781866 31782160 (46311555) + CryptonV-N5_DR    DNA/Crypton-V         21787  22086  (2451) 2702746  
   831   18.9  5.3  9.5  chr4              31782174 31782436 (46311279) + hAT-N173_DR       DNA/hAT-Ac             1472   1724    (18) 2702747  
   231   13.5 11.5  0.0  chr4              31784771 31784822 (46308893) C LOOPERN3B_DR      DNA/Kolobok-T2         (62)    987     930 2702748  
   353   20.1  4.5 11.1  chr4              31784867 31785000 (46308715) C Harbinger-3N2_DR  DNA/PIF-Harbinger     (105)    167      42 2702749  
 34050    2.6  1.1  0.5  chr4              31785152 31789986 (46303729) + L2-2_DRe          LINE/L2                   1   4238     (0) 2702750  
   261   17.6  0.0  0.0  chr4              31790033 31790100 (46303615) C CryptonV-2_DR     DNA/Crypton-V       (20992)    819     752 2702751  
   301   14.5  0.0  1.6  chr4              31790641 31790703 (46303012) + DNA-TTAA-2_DR     DNA                     608    669     (0) 2702752  
  5862    9.9  4.8  2.2  chr4              31790711 31791730 (46301985) C LOOPERN3B_DR      DNA/Kolobok-T2          (3)   1046       1 2702753  
   283   27.4  0.0  0.0  chr4              31792127 31792200 (46301515) C Gypsy91-I_DR      LTR/Gypsy            (1342)   2996    2917 2702754  
  2344   23.3  0.0  0.0  chr4              31792214 31792710 (46301005) C Gypsy91-I_DR      LTR/Gypsy            (1431)   2828    2332 2702754  
   203   19.2 21.9  0.0  chr4              31792968 31793040 (46300675) C LOOPERN3B_DR      DNA/Kolobok-T2         (19)   1030     942 2702755  
   283    8.5  4.8  6.5  chr4              31793061 31793123 (46300592) C Gypsy91-LTR_DR    LTR/Gypsy              (18)    276     215 2702756  
  4120   23.2  9.6  1.2  chr4              31793152 31794286 (46299429) C Gypsy-169-I_DR    LTR/Gypsy             (487)   3851    2623 2702757  
   439   21.7  1.1  5.2  chr4              31796034 31796213 (46297502) C TDR7              DNA                    (13)    528     356 2702758  
   310   19.1  9.2  4.0  chr4              31796270 31796389 (46297326) C TDR7              DNA                   (303)    238     113 2702758  
   599   23.8 18.2  2.8  chr4              31796589 31797082 (46296633) C Tx1-14_DR         LINE/L1-Tx1             (1)   5115    4548 2702759  
   244   14.3  0.0  0.0  chr4              31797086 31797127 (46296588) C HarbingerN8_DR    DNA/PIF-Harbinger       (5)    236     195 2702760  
  3586    4.3  1.9  2.3  chr4              31797270 31798135 (46295580) + Mariner-N29_DR    DNA/TcMar-ISRm11          1   1088   (677) 2702761  
   865    1.9  0.0  0.0  chr4              31798136 31798239 (46295476) + DIRS-2_DR         LTR/DIRS                  1    104  (5187) 2702762  
 10669    3.7 11.0  0.1  chr4              31798240 31799831 (46293884) C Mariner-N29_DR    DNA/TcMar-ISRm11        (0)   1765       1 2702763  
 39196    1.6  6.7  0.1  chr4              31799832 31804700 (46289015) + DIRS-2_DR         LTR/DIRS                103   5291     (0) 2702762  
  5732    2.6  1.8  0.1  chr4              31804697 31805432 (46288283) C Mariner-N29_DR    DNA/TcMar-ISRm11        (2)   1763    1016 2702764 *
  8435    3.0  2.7  0.0  chr4              31805439 31806533 (46287182) C Mariner-N29_DR    DNA/TcMar-ISRm11       (16)   1749     625 2702765  
   295   11.1  1.2  0.0  chr4              31806463 31806543 (46287172) C Harbinger-N16_DR  DNA/PIF-Harbinger     (448)   2958    2877 2702766 *
   421    3.7  3.7  0.0  chr4              31806473 31806553 (46287162) C Zisupton-6_DR     DNA/Zisupton        (13277)   8839    8756 2702767  
   366   18.5  1.5  4.5  chr4              31806474 31806541 (46287174) + hAT-N21_DR        DNA/hAT-Charlie        1674   1737   (109) 2702768 *
  4883    1.9  1.9  0.3  chr4              31806542 31807161 (46286554) C hAT-N36_DR        DNA/hAT                 (0)   1740    1111 2702769  
  2693    2.9  0.0  0.0  chr4              31807163 31807506 (46286209) C Mariner-N29_DR    DNA/TcMar-ISRm11     (1421)    344       1 2702765  
  7597    2.6  1.1  0.3  chr4              31807827 31808767 (46284948) + hAT-N160_DR       DNA/hAT-Ac             1217   2164     (0) 2702770  
  6148    1.9  1.9  0.0  chr4              31808768 31809517 (46284198) + ERV1-N1B_DR-LTR   LTR/ERV1                210    973     (0) 2702771  
  1357   11.1  0.0  1.4  chr4              31809518 31809728 (46283987) C DNA2-14_DR        DNA                  (6481)   1141     934 2702772  
   256   19.7  0.0  1.4  chr4              31809750 31809821 (46283894) + Tx1-19_DR         LINE/L1-Tx1            5308   5378     (3) 2702773 *
   292   12.8  0.0  0.0  chr4              31809821 31809867 (46283848) C TE-X-1B_DR        DNA                    (15)   1394    1348 2702774  
  1089   13.2  6.5  1.6  chr4              31809909 31810142 (46283573) C Kolobok-N10B_DR   DNA/Kolobok            (51)    293       2 2702775  
   405   17.7  7.3  0.0  chr4              31810196 31810291 (46283424) + ANGEL             DNA/Kolobok             207    309     (0) 2702776  
   358   17.1  1.1  5.6  chr4              31810210 31810302 (46283413) C TE-X-13_DR        Unknown              (1230)   1195    1107 2702777 *
   407   10.2  0.0  5.1  chr4              31810541 31810623 (46283092) + Tx1-27_DR         LINE/L1-Tx1              61    139  (2394) 2702778  
  1201   11.4  1.6  2.5  chr4              31810629 31810871 (46282844) + RTEX-1_DR         LINE/RTE-X             4466   4706    (26) 2702779  
  3937    0.7  0.0  0.0  chr4              31810880 31811337 (46282378) + Gypsy5-LTR_DR     LTR/Gypsy                 1    458     (0) 2702780  
 36230    0.5  0.0  1.9  chr4              31811338 31815631 (46278084) + Gypsy5-I_DR       LTR/Gypsy                 1   4212     (0) 2702780  
  3926    0.9  0.0  0.0  chr4              31815632 31816089 (46277626) + Gypsy5-LTR_DR     LTR/Gypsy                 1    458     (0) 2702780  
   204    4.7  2.3  0.0  chr4              31816090 31816123 (46277592) C Gypsy42-LTR_DR    LTR/Gypsy             (795)     93      59 2702781 *
   256    8.9  0.0 10.5  chr4              31816089 31816151 (46277564) C Tx1-32_DR         LINE/L1-Tx1             (2)   5300    5244 2702782 *
  8925    1.5  0.7  0.4  chr4              31816126 31816991 (46276724) + RTEX-4_DR         LINE/RTE-X             2456   3509     (0) 2702783  
   271   18.8  8.4  8.4  chr4              31816992 31817206 (46276509) C HATN15_DR         DNA/hAT-Ac            (335)    745     531 2702784 *
   362   15.7  1.9  4.8  chr4              31817197 31817303 (46276412) + Tx1-27_DR         LINE/L1-Tx1             129    232  (2301) 2702778  
 33673    1.3  0.0  0.1  chr4              31817438 31821620 (46272095) + I-1_DR            LINE/I                    1   4181  (1102) 2702785  
 29080    5.0  1.6  0.4  chr4              31821671 31825678 (46268037) + L1-11_DR          LINE/L1                   1   4052  (3272) 2702786  
 14533    1.4  5.2  0.1  chr4              31825683 31827615 (46266100) + L1-11_DR          LINE/L1                4475   6506   (818) 2702786 *
 65448    2.8  3.2  0.5  chr4              31827613 31835895 (46257820) + Helitron-4_DR     RC/Helitron           18352  26850  (5018) 2702787  
 87438    6.2  0.5  4.0  chr4              31835930 31849215 (46244500) + Helitron-4_DR     RC/Helitron             303  11825 (20043) 2702788  
   620   14.2  0.8  2.5  chr4              31849208 31849326 (46244389) C TDR7              DNA                    (12)    529     413 2702789 *
 10772    4.6  6.9  0.7  chr4              31849327 31850773 (46242942) C Harbinger-N16B_DR DNA/PIF-Harbinger       (0)   2445     910 2702790  
   490    9.3  6.0  6.0  chr4              31850720 31850741 (46242974) C ERV1-7_DR-I       LTR/ERV1             (4852)   1851    1707 2702791 *
   492   10.1  0.0  3.4  chr4              31850742 31850864 (46242851) + Kolobok-3_DR      DNA/Kolobok-T2         2435   2553  (3413) 2702792 *
   599    9.9  0.0  1.0  chr4              31850760 31850861 (46242854) + EnSpm-N33_DR      DNA/CMC-EnSpm           250    350  (1907) 2702793 *
   709    8.5  0.0  0.0  chr4              31850776 31850904 (46242811) + Helitron-4_DR     RC/Helitron           13417  13545 (18323) 2702794 *
  4575    8.2  0.9  3.6  chr4              31850801 31851423 (46242292) + Merlin-1_DR       DNA/Merlin             1549   2236  (8291) 2702795  
   397    9.5  0.8  2.4  chr4              31850862 31850888 (46242827) C DNA8-10_DR        DNA/hAT-Ac           (2298)   1720    1594 2702796 *
   593   14.5  2.0  2.7  chr4              31850905 31850924 (46242791) C Zisupton-6_DR     DNA/Zisupton        (12804)   9312    9165 2702797  
   418    3.6  0.9  0.4  chr4              31851424 31851531 (46242184) C EnSpm-N42_DR      DNA/CMC-EnSpm         (618)    634     539 2702798 *
  1879    5.2  0.0 13.2  chr4              31851495 31851803 (46241912) C Harbinger-N16B_DR DNA/PIF-Harbinger    (1534)    911     639 2702790  
  2610    4.1  0.6  0.0  chr4              31851804 31852120 (46241595) C hAT-N78_DR        DNA/hAT-Charlie         (0)    319       1 2702799  
  5181    4.2  0.3  0.6  chr4              31852121 31852768 (46240947) C Harbinger-N16B_DR DNA/PIF-Harbinger    (1799)    646       1 2702800  
  1277   15.0 13.0  0.3  chr4              31852769 31853114 (46240601) C TDR7              DNA                   (128)    413      24 2702789  
   308   18.2  5.8  1.4  chr4              31853031 31853071 (46240644) C CryptonV-3_DR     DNA/Crypton-V       (22861)    592     448 2702801 *
   348    8.3  2.0  2.0  chr4              31853072 31853082 (46240633) + EnSpm-N42B_DR     DNA/CMC-EnSpm          1308   1405  (2899) 2702802  
   357    8.1  6.9  0.0  chr4              31853083 31853169 (46240546) C EnSpm-8_DR        DNA/CMC-EnSpm        (8099)   1342    1250 2702803  
   292    9.7  0.0  2.9  chr4              31853084 31853189 (46240526) C Helitron-2_DR     RC/Helitron         (21074)   6338    6236 2702804 *
   897    6.6  1.1  1.1  chr4              31853110 31853294 (46240421) + Helitron-4_DR     RC/Helitron           11845  12029 (19839) 2702805  
  6858    1.7  0.2  0.4  chr4              31853410 31854253 (46239462) + Helitron-4_DR     RC/Helitron           12625  13467 (18401) 2702805  
   216   17.3  4.0  2.0  chr4              31854178 31854194 (46239521) C Merlin-1_DR       DNA/Merlin           (6168)   4359    4263 2702806 *
   329    6.0 10.8  0.0  chr4              31854186 31854268 (46239447) C hAT-N127_DR       DNA/hAT-Charlie      (8140)   2176    2085 2702807 *
   370   11.5  0.0  0.0  chr4              31854195 31854272 (46239443) + ZFERV-2-I_DR      LTR/ERV1                821    898  (9666) 2702808 *
  5573    0.3  0.0  0.0  chr4              31854250 31854898 (46238817) + Helitron-4_DR     RC/Helitron           11177  11825 (20043) 2702809  
  1962   13.8 10.1  1.4  chr4              31854891 31855354 (46238361) C TDR7              DNA                    (12)    529      26 2702810 *
   500   15.4  5.3  4.2  chr4              31855271 31855460 (46238255) C CryptonV-3_DR     DNA/Crypton-V       (22863)    590     399 2702811 *
   488    9.7  5.9  2.3  chr4              31855316 31855484 (46238231) C hAT-N134B_DR      DNA/hAT?               (70)    856     682 2702812 *
 31860    0.1  0.1  0.0  chr4              31855342 31859092 (46234623) + Helitron-4_DR     RC/Helitron           11817  15555 (16313) 2702813  
  1604    6.3  4.6  0.0  chr4              31859093 31859329 (46234386) + TDR17             DNA/Sola-1                1    248     (0) 2702814  
 90886    3.0  1.5  2.0  chr4              31859330 31870926 (46222789) + Helitron-4_DR     RC/Helitron           15556  27101  (4767) 2702815  
  2949    1.2  0.6  0.0  chr4              31870926 31871264 (46222451) C hAT-N36_DR        DNA/hAT?              (424)   1316     976 2702816 *
  1668   19.7 10.5  0.5  chr4              31871221 31871260 (46222455) + DNA2-16_DR        DNA                    5701   6109 (11942) 2702817 *
  2165    9.4  9.9  0.6  chr4              31871261 31871592 (46222123) + SINE2-4_DR        SINE/tRNA-V-RTE           1    363     (8) 2702818  
   599   22.1  1.9  0.6  chr4              31871465 31871619 (46222096) + DNA7-N1_DR        DNA/Zisupton           4691   4847  (5570) 2702819 *
  7431    3.3  4.0  0.8  chr4              31871592 31872536 (46221179) C hAT-N36_DR        DNA/hAT?              (765)    975       1 2702816  
   459    7.4  1.1  0.0  chr4              31872537 31872617 (46221098) + hAT-N68_DR        DNA/hAT-Ac             2880   2961    (71) 2702820 *
   570    5.8  0.9  3.6  chr4              31872537 31872650 (46221065) C EnSpm-N1_DR       DNA/CMC-EnSpm         (448)   2082    1994 2702821 *
 68574    9.4  4.5  4.2  chr4              31872603 31940064 (46153651) + Helitron-4_DR     RC/Helitron               1  31868     (0) 2702822  
  1208    1.2 17.2  1.5  chr4              31940064 31940237 (46153478) + hAT-N36_DR        DNA/hAT                1540   1740     (0) 2702823 *
  1122    6.7  0.0  7.2  chr4              31940238 31940521 (46153194) + (TCTA)n           Simple_repeat             1    263     (0) 2702824  
   400   31.2  3.6  1.6  chr4              31940240 31940417 (46153298) C Polinton-4_DR     DNA/Maverick         (7591)  12696   12389 2702825 *
   472    6.8  3.7  1.0  chr4              31940418 31940541 (46153174) C EnSpm-N48B_DR     DNA/CMC-EnSpm        (1503)   5456    5359 2702826  
   416   22.0  9.5  6.2  chr4              31940526 31940549 (46153166) + hAT-N154_DR       DNA/hAT-Tip100          149    289  (1106) 2702827 *
  1203    7.0  5.1  0.0  chr4              31940550 31940707 (46153008) + hAT-N4C_DR        DNA/hAT-Charlie          30    195     (0) 2702828  
   464   22.4  8.8  2.4  chr4              31940566 31940725 (46152990) + DNA-6-N5B_DR      DNA                    1784   1953  (1570) 2702829 *
   216   26.3  6.4  2.5  chr4              31940661 31940738 (46152977) + ENSPM-6_DR        DNA/CMC-EnSpm         22750  22830  (9786) 2702830 *
  6376    6.1  5.0  1.6  chr4              31940708 31941630 (46152085) + hAT-N131_DR       DNA/hAT-Ac              318   1271   (793) 2702831  
  3129    6.3  0.0  0.0  chr4              31941631 31942043 (46151672) C DNA-2-30B_DR      DNA                     (0)    413       1 2702832  
  4499   10.0  8.9 11.3  chr4              31942044 31942724 (46150991) + hAT-N131_DR       DNA/hAT-Ac              580   1992    (72) 2702833  
  2988    0.3  0.0  0.0  chr4              31942725 31943048 (46150667) C Harbinger-N13_DR  DNA/PIF-Harbinger       (0)    324       1 2702834  
   216   12.5  0.0  0.0  chr4              31943022 31943053 (46150662) C hAT-5_DR          DNA/hAT-Charlie      (2274)    222     191 2702835 *
   626    5.3  0.0  0.0  chr4              31943048 31943123 (46150592) + hAT-N131_DR       DNA/hAT-Ac             1989   2064     (0) 2702836  
   205   14.0  0.0  0.0  chr4              31943433 31943489 (46150226) + Harbinger1_DR     DNA/PIF-Harbinger      2742   2798  (1663) 2702837 *
   362   17.4  0.7  0.7  chr4              31943449 31943593 (46150122) C Zisupton-7_DR     DNA/Zisupton         (5568)  11514   11370 2702838 *
   438   14.4  0.1 14.3  chr4              31943468 31943591 (46150124) + (CA)n             Simple_repeat             1    267   (129) 2702839  
   384   17.2  0.9 10.2  chr4              31943592 31943811 (46149904) C Zisupton-7_DR     DNA/Zisupton         (5548)  11534   11368 2702840  
   201   17.2  4.5 21.0  chr4              31943594 31943731 (46149984) C EnSpm-9_DR        DNA/CMC-EnSpm        (7646)    970     727 2702841 *
   262   18.1  0.9 30.7  chr4              31943641 31943872 (46149843) C hAT-N48C_DR       DNA/hAT-Ac            (423)   1876    1698 2702842  
   231   22.1  9.7  5.7  chr4              31943668 31943793 (46149922) + EnSpm-21_DR       DNA/CMC-EnSpm          6116   6378  (2772) 2702843 *
   305   15.5  0.3 16.4  chr4              31943732 31943814 (46149901) + ERV1-N3-I_DR      LTR/ERV1               3598   3766   (825) 2702844 *
   432   17.5  0.0  0.0  chr4              31943794 31943930 (46149785) C Zisupton-7_DR     DNA/Zisupton         (5546)  11536   11400 2702845 *
   438   14.4  0.1 14.3  chr4              31943873 31943930 (46149785) + (CA)n             Simple_repeat           268    396     (0) 2702839  
   225   14.7  0.0  8.3  chr4              31944543 31944594 (46149121) + Helitron-2_DR     RC/Helitron           24131  24178  (3234) 2702846 *
   387   15.2  0.0  8.6  chr4              31944550 31944650 (46149065) + DNA6-6_DR         DNA                    9916  10008  (1273) 2702847 *
   394   14.7  0.0  9.2  chr4              31944564 31944705 (46149010) + hAT-N48B_DR       DNA/hAT-Ac             1590   1719   (421) 2702848  
   517    0.0  0.0  0.0  chr4              31944714 31944768 (46148947) + DNA2-7_DR         DNA                       1     55  (9595) 2702849  
  4693    4.8  0.5  0.2  chr4              31944769 31945352 (46148363) + ERV2_DR-LTR       LTR/ERV1                  1    586     (0) 2702850  
 23422    3.6  6.1  0.4  chr4              31945353 31948836 (46144879) + ERV2_DR-I         LTR/ERV1                  1   3091     (0) 2702850  
  4730    1.1  0.0  0.6  chr4              31948837 31949387 (46144328) + DNA2-7_DR         DNA                      52    599  (9051) 2702851  
 21091    1.0  1.2  0.1  chr4              31949394 31951862 (46141853) + DNA2-7_DR         DNA                    2518   5013  (4637) 2702852  
  2077   13.6  1.2 11.9  chr4              31951632 31952131 (46141584) + EnSpm-N40_DR      DNA/CMC-EnSpm          2743   3194  (2200) 2702853 *
 26307    3.5  4.4  2.8  chr4              31951858 31955442 (46138273) + DNA2-7_DR         DNA                    5552   9194   (456) 2702854  
   303   23.1  0.0  0.8  chr4              31955464 31955585 (46138130) + Polinton-4N1_DR   DNA/Maverick           4708   4828  (5608) 2702855 *
   559   19.5  0.0  3.5  chr4              31955477 31955683 (46138032) + (TG)n             Simple_repeat             1    199     (0) 2702856  
   273   22.7 13.0  1.1  chr4              31955487 31955740 (46137975) C HATN11B_DR        DNA/hAT               (182)    508     225 2702857 *
   714   16.4  0.5 16.4  chr4              31955521 31955739 (46137976) C DNA-N43_DR        DNA/TcMar-Fot1        (336)    718     530 2702858  
   300   20.4  1.9 12.0  chr4              31955641 31955671 (46138044) C Gypsy-31-LTR_DR   LTR/Gypsy             (798)    156      18 2702859 *
   349   13.2  0.8 14.3  chr4              31955658 31955779 (46137936) + Polinton-4N1_DR   DNA/Maverick           4721   4818  (5618) 2702860  
   305   14.3  7.4  8.3  chr4              31955672 31955793 (46137922) + EnSpm-7_DR        DNA/CMC-EnSpm          7094   7214  (3820) 2702861 *
   223   25.6  7.1  3.6  chr4              31955797 31955808 (46137907) C EnSpm-21_DR       DNA/CMC-EnSpm        (2172)   6875    6673 2702862  
  1002   22.6  6.9  2.9  chr4              31955820 31956152 (46137563) + Mariner-N5C_DR    DNA/TcMar              6144   6489  (1432) 2702863  
   739   22.9  1.7  5.8  chr4              31955990 31956221 (46137494) C Mariner-N5_DR     DNA/TcMar            (7369)   1600    1378 2702864 *
   926    8.2  2.0  1.3  chr4              31956223 31956371 (46137344) C EnSpm-4_DR        DNA/CMC-EnSpm        (6398)   2642    2493 2702865  
   226   16.0  3.9  1.9  chr4              31956373 31956423 (46137292) C DNA2-16_DR        DNA                   (287)  17764   17713 2702866  
   209   15.8 21.1  0.0  chr4              31956386 31956442 (46137273) + DNA2-16_DR        DNA                    3809   3877 (14174) 2702867 *
   924   17.8  4.6  0.0  chr4              31957755 31957928 (46135787) + BEL-57_DRe-LTR    LTR/Pao                   1    182   (607) 2702868  
   762   14.0  0.0  0.8  chr4              31957929 31958058 (46135657) + BEL-57_DRe-LTR    LTR/Pao                 660    788     (1) 2702868  
   572    5.4  0.0  0.0  chr4              31958368 31958441 (46135274) C TDR7              DNA                    (80)    461     388 2702869  
   239   22.2  2.7  2.7  chr4              31958422 31958446 (46135269) + Zisupton-2_DR     DNA/Zisupton           4335   4408   (646) 2702870 *
   310   14.3  0.0  0.0  chr4              31958447 31958495 (46135220) C Kolobok-N10C_DR   DNA/Kolobok           (187)    157     109 2702871  
  1408   17.2  4.9  1.3  chr4              31958499 31958786 (46134929) + Kolobok-N10C_DR   DNA/Kolobok              43    340     (4) 2702872  
   314   24.2  3.1  1.0  chr4              31958998 31959093 (46134622) + SINE3-2_DR        SINE?                    29    126    (38) 2702873  
   239   29.7  3.5  2.6  chr4              31959250 31959363 (46134352) + EnSpm-6N1_DR      DNA/CMC-EnSpm          5743   5857  (3379) 2702874  
   230   16.7  0.0  0.0  chr4              31960106 31960141 (46133574) + Helitron-N3B_DR   RC/Helitron            2743   2778  (3826) 2702875  
   285   32.6  5.8  3.9  chr4              31960425 31960864 (46132851) + DNA2-14_DR        DNA                     967   1417  (6205) 2702876  
   521   20.9  3.9  0.0  chr4              31960906 31961034 (46132681) C EnSpm-7_DR        DNA/CMC-EnSpm        (8181)   2853    2720 2702877 *
  2894    7.6 28.1  0.5  chr4              31960926 31961452 (46132263) + DNA-6-N9_DR       DNA                      93    764   (395) 2702878  
   834    6.0  0.0  0.0  chr4              31961374 31961472 (46132243) C EnSpm-4_DR        DNA/CMC-EnSpm        (6809)   2231    2133 2702865 *
 52993    1.8  2.4  0.5  chr4              31961473 31967880 (46125835) + EnSpm-6N1_DR      DNA/CMC-EnSpm             1   6530  (2706) 2702879  
 20262    2.2  1.5  0.2  chr4              31967878 31970345 (46123370) + EnSpm-6N1_DR      DNA/CMC-EnSpm          6739   9236     (0) 2702880 *
  1584   10.4  1.2 29.2  chr4              31970351 31970770 (46122945) + EnSpm-4_DR        DNA/CMC-EnSpm          2314   2642  (6398) 2702881  
 14418    2.2  5.1  0.1  chr4              31971079 31972814 (46120901) C hAT-N159_DR       DNA/hAT-Ac              (0)   1822       1 2702882  
  4322   18.3  2.0 12.1  chr4              31973398 31974642 (46119073) C hAT-N138B_DR      DNA/hAT-Ac              (0)   1449     317 2702883  
   706    5.4  0.0  0.0  chr4              31974643 31974735 (46118980) C hAT-N138B_DR      DNA/hAT-Ac           (1356)     93       1 2702883  
   231   10.4  0.0  8.8  chr4              31974787 31974860 (46118855) C EnSpm-N13_DR      DNA/CMC-EnSpm       (16106)   6043    5976 2702884 *
   367    4.1  1.0  5.0  chr4              31974796 31974898 (46118817) C Polinton-4N1_DR   DNA/Maverick         (5616)   4820    4722 2702885 *
   505    6.2  0.9  0.0  chr4              31974816 31974928 (46118787) C Zisupton-7_DR     DNA/Zisupton         (5607)  11475   11362 2702886  
   223   17.9  9.1  2.9  chr4              31974929 31974947 (46118768) C DIRS-8B_DR        LTR/Ngaro            (2403)   4910    4771 2702887  
   532   16.5  1.0  1.0  chr4              31975372 31975475 (46118240) + HARBINGERN2C_DR   DNA/PIF-Harbinger         4    107   (836) 2702888  
  1351   11.4  7.6  1.7  chr4              31975502 31975774 (46117941) + piggyBac-N5B_DR   DNA/PiggyBac?           881   1169   (569) 2702889  
  2383   12.5  7.4  1.9  chr4              31975775 31976287 (46117428) + TDR7              DNA                       1    541     (0) 2702890  
   217   11.8  0.0  0.0  chr4              31976259 31976292 (46117423) + Zisupton-3_DR     DNA/Zisupton           4150   4183  (3772) 2702891 *
  1871    9.8  4.1  6.3  chr4              31976280 31976617 (46117098) + piggyBac-N5B_DR   DNA/PiggyBac?          1165   1495   (243) 2702892  
  2699    2.8  0.0  0.0  chr4              31976619 31976943 (46116772) + Gypsy100-LTR_DR   LTR/Gypsy                 1    325  (1402) 2702893  
  6183   11.5  0.9  0.9  chr4              31976944 31977908 (46115807) C HAT1N_DR          DNA/hAT-Ac              (0)    965       1 2702894  
 11519    1.7  0.6  2.7  chr4              31977909 31979347 (46114368) + Gypsy100-LTR_DR   LTR/Gypsy               318   1727     (0) 2702893  
  1509   10.0  2.9  2.0  chr4              31979348 31979592 (46114123) + piggyBac-N5B_DR   DNA/PiggyBac?          1492   1738     (0) 2702895  
  1361   17.3  3.5  4.8  chr4              31980339 31980738 (46112977) C HATN1_DR          DNA/hAT                 (2)    425      31 2702896  
  1318    7.7  2.6  0.0  chr4              31981297 31981490 (46112225) C Mariner-21_DR     DNA/TcMar-Tc1           (1)   1588    1390 2702897  
  1154    8.7  0.0  0.7  chr4              31981492 31981642 (46112073) C Mariner-21_DR     DNA/TcMar-Tc1         (515)   1074     925 2702897  
   353   10.3 10.3  0.0  chr4              31981649 31981706 (46112009) C Mariner-21_DR     DNA/TcMar-Tc1         (906)    683     620 2702897  
   829   16.2  6.7  2.3  chr4              31981746 31981954 (46111761) + CryptonV-N5_DR    DNA/Crypton-V         21872  22089  (2448) 2702898  
   925   18.1  5.3  9.5  chr4              31981965 31982227 (46111488) + hAT-N173_DR       DNA/hAT-Ac             1472   1724    (18) 2702899  
   405   20.4 14.5  2.7  chr4              31985170 31985300 (46108415) + DNAX-22_DR        DNA/MULE-MuDR?          254    399   (240) 2702900  
   740   14.8  0.0  0.0  chr4              31985844 31985971 (46107744) C Merlin-N3_DR      DNA/Merlin              (3)    252     125 2702901  
  2858   19.0  5.4 20.3  chr4              31986040 31987635 (46106080) C DNA-6-N5B_DR      DNA                  (1138)   2385     988 2702902  
   325   17.0  0.0 20.9  chr4              31987491 31987669 (46106046) + DNA9-3_DR         DNA/MULE-MuDR?         1212   1359 (10020) 2702903 *
   249    7.9  0.0  0.0  chr4              31987674 31987711 (46106004) C DNA-6-N5B_DR      DNA                  (2525)    998     961 2702902  
 15032    3.6  1.3  0.5  chr4              31987713 31989606 (46104109) + EnSpm-4N1_DR      DNA/CMC-EnSpm             1   1909   (992) 2702904  
  8911    5.0  4.0  0.8  chr4              31989607 31990802 (46102913) + LOOPERN1_DR       DNA/Kolobok-T2            1   1234     (0) 2702905  
  3721    5.1  1.2  0.7  chr4              31990803 31991432 (46102283) + EnSpm-4N1_DR      DNA/CMC-EnSpm          1905   2354   (547) 2702906  
   345   13.3  3.1 23.4  chr4              31991420 31991547 (46102168) C DNA-6-N5B_DR      DNA                  (2565)    958     852 2702902 *
  1152   17.0  8.7  3.2  chr4              31992688 31992723 (46100992) C Harbinger-5_DR    DNA/PIF-Harbinger    (5420)   1239     901 2702907  
  1704   10.8  0.0  2.5  chr4              31992724 31993009 (46100706) + EnSpm-N3B_DR      DNA/CMC-EnSpm          1035   1313  (2421) 2702908  
   322    0.0  0.0  0.0  chr4              31993237 31993280 (46100435) C Nimb-6_DR         LINE/I                  (0)   5367    5324 2702909  
  4619   11.7  6.3  2.7  chr4              31993286 31994146 (46099569) + Merlin-1_DR       DNA/Merlin             6146   7036  (3491) 2702910  
   445   14.7  0.0  0.0  chr4              31994114 31994208 (46099507) C EnSpm-N14_DR      DNA/CMC-EnSpm         (920)   3660    3566 2702911 *
   407   17.4  2.7  0.9  chr4              31994132 31994214 (46099501) + Zisupton-7_DR     DNA/Zisupton          11440  11524  (5558) 2702912 *
 13031    1.8  0.1  0.1  chr4              31994215 31995715 (46098000) C HATN5A_DR         DNA/hAT-Ac              (0)   1501       1 2702913  
   561   10.6  2.0  4.2  chr4              31995758 31995855 (46097860) + Merlin-1_DR       DNA/Merlin             7114   7209  (3318) 2702914  
   321   18.9 18.3  2.9  chr4              31996805 31996924 (46096791) + Merlin-1_DR       DNA/Merlin             7375   7512  (3015) 2702915 *
   348   24.6  7.9  0.0  chr4              31996826 31996951 (46096764) C EnSpm-9_DR        DNA/CMC-EnSpm        (7559)   1061     926 2702916  
   200   22.4  0.0 19.8  chr4              31996861 31997005 (46096710) + ENSPM-6_DR        DNA/CMC-EnSpm         31668  31788   (828) 2702917 *
   549   21.8  1.7 17.5  chr4              31996902 31996989 (46096726) + Merlin-1_DR       DNA/Merlin             7213   7322  (3205) 2702918  
   309   20.8  8.9  8.3  chr4              31996952 31996989 (46096726) C hAT-N48B_DR       DNA/hAT-Ac            (453)   1683    1529 2702919 *
   942    0.0  3.5  0.0  chr4              31996990 31997102 (46096613) C Togen-1_DR        LINE/R2-NeSL            (0)   3562    3446 2702920  
   549   21.8  1.7 17.5  chr4              31997103 31997257 (46096458) + Merlin-1_DR       DNA/Merlin             7323   7520  (3007) 2702918  
   317   10.4  2.3 12.5  chr4              31997183 31997270 (46096445) C LOOPERN2_DR       DNA/Kolobok-T2        (455)    920     841 2702921 *
   351   18.4  0.0  7.3  chr4              31997847 31997963 (46095752) C EnSpm-N14_DR      DNA/CMC-EnSpm         (911)   3669    3561 2702922 *
   690   18.4  0.0 11.8  chr4              31997864 31997877 (46095838) + (TG)n             Simple_repeat             1     19   (490) 2702923  
   867   16.5  0.5 12.0  chr4              31997878 31998091 (46095624) C DNA-N43_DR        DNA/TcMar-Fot1        (333)    721     530 2702924  
   200   26.5  7.8  2.4  chr4              31998017 31998074 (46095641) C EnSpm-21_DR       DNA/CMC-EnSpm        (2172)   6978    6848 2702925 *
   388   29.2  0.0  7.8  chr4              31998075 31998267 (46095448) + (CGTG)n           Simple_repeat             1    179     (0) 2702926 *
   690   18.4  0.0 11.8  chr4              31998092 31998441 (46095274) + (TG)n             Simple_repeat            20    509     (0) 2702923  
   387   22.3  1.7 10.8  chr4              31998151 31998331 (46095384) + hAT-N48C_DR       DNA/hAT-Ac             1699   1864   (435) 2702927 *
   366   19.3  8.2  9.8  chr4              31998166 31998278 (46095437) + EnSpm-9_DR        DNA/CMC-EnSpm           697    970  (2255) 2702928 *
   703   28.1  0.0 18.2  chr4              31998279 31998548 (46095167) + (CGTG)n           Simple_repeat             1    220     (0) 2702929  
   200   26.5  7.8  2.4  chr4              31998332 31998491 (46095224) C EnSpm-21_DR       DNA/CMC-EnSpm        (2172)   6847    6479 2702925 *
   269   26.4  2.6  3.5  chr4              31998471 31998584 (46095131) + Polinton-4_DR     DNA/Maverick          17855  17967  (2320) 2702930  
   366   19.3  8.2  9.8  chr4              31998585 31998717 (46094998) + EnSpm-9_DR        DNA/CMC-EnSpm           971   1299  (1926) 2702928  
   242    6.3  2.0  6.1  chr4              31998664 31998714 (46095001) + Helitron-2_DR     RC/Helitron            5364   5412 (22000) 2702931 *
   225   24.0  9.6  4.6  chr4              31998715 31998745 (46094970) C DIRS-4N3_DR       LTR/Ngaro             (774)   3292    3207 2702932  
   749   17.9  0.6  0.0  chr4              31999020 31999175 (46094540) + BEL-45_DRe-LTR    LTR/Pao                 169    325   (116) 2702933  
   949    9.5  3.4  0.7  chr4              31999342 31999489 (46094226) + BEL-45_DRe-LTR    LTR/Pao                 290    441     (0) 2702933  
 12158    3.5  3.4  0.2  chr4              31999495 32001040 (46092675) C hAT-N39_DR        DNA/hAT-Tip100          (0)   1594       1 2702934  
   978   18.2  3.5 16.2  chr4              32001023 32001052 (46092663) + ERV1-11_DR-I      LTR/ERV1               2761   2970  (4977) 2702935 *
  2082    8.6  3.6  0.9  chr4              32001053 32001381 (46092334) + HATN10_DR         DNA/hAT-Ac              118    455     (0) 2702936  
   402   21.4  0.0  0.0  chr4              32001382 32001465 (46092250) + HarbingerN1_DR    DNA/PIF-Harbinger       213    296   (354) 2702937 *
   978   18.2  3.5 16.2  chr4              32001382 32001396 (46092319) + ERV1-11_DR-I      LTR/ERV1               2971   3093  (4854) 2702935  
  4015    5.5  0.9  2.5  chr4              32001456 32002016 (46091699) + hAT-N54_DR        DNA/hAT-Ac             1138   1689     (0) 2702938  
   314   17.9  2.2  9.4  chr4              32002058 32002193 (46091522) C DNA-6-N8_DR       DNA                  (2170)    138      12 2702939  
   361   18.8 23.5  0.8  chr4              32002210 32002308 (46091407) C L2-33_DRe         LINE/L2               (236)   1212    1091 2702940  
  9958    3.4  3.2  0.0  chr4              32002309 32003552 (46090163) + DNA-8-17_DR       DNA/Zisupton              1   1284   (136) 2702941  
   286   19.4  1.5  1.5  chr4              32003522 32003589 (46090126) C MOSAT_DR          Satellite             (773)   1314    1247 2702942 *
 21565    3.1  8.2  1.3  chr4              32003541 32006361 (46087354) C Helitron-N3_DR    RC/Helitron             (0)   3016       5 2702943  
 13820    6.4  4.2  1.5  chr4              32006354 32008238 (46085477) + DNA-8-9_DR        DNA/hAT-Ac              629   2564  (1155) 2702944 *
  1491    2.8  0.0  6.9  chr4              32008234 32008465 (46085250) C Penelope-3_DR     LINE/Penelope         (986)    230      14 2702945 *
   475   30.3  5.8  4.2  chr4              32008435 32008951 (46084764) C Penelope-5_DR     LINE/Penelope        (1439)   1437     913 2702946 *
  1189    6.1  0.0  1.8  chr4              32009017 32009183 (46084532) + Penelope-4_DR     LINE/Penelope          1170   1333     (0) 2702947  
   682   16.1  9.6  1.2  chr4              32009184 32009340 (46084375) + LOOPERN4_DR       DNA/Kolobok-T2          736    905    (12) 2702948  
   403   24.1  4.9  1.4  chr4              32009330 32009357 (46084358) + hAT-N134_DR       DNA/hAT?                712    744   (321) 2702949 *
   566   21.6  1.6  0.0  chr4              32009358 32009482 (46084233) + ANGEL             DNA/Kolobok               1    127   (182) 2702950  
   325   25.0  2.7  9.5  chr4              32009483 32009498 (46084217) C EnSpm-8_DR        DNA/CMC-EnSpm        (1484)   7952    7821 2702951  
   288   22.6 10.7  0.0  chr4              32009493 32009576 (46084139) C ANGEL             DNA/Kolobok           (214)     95       3 2702952 *
   235   25.1  0.0  6.2  chr4              32009518 32009585 (46084130) + IS3EU-4_DR        DNA/IS3EU              4520   4583 (10446) 2702953 *
   605   26.5  2.1  2.1  chr4              32009809 32010475 (46083240) C SAT-7_DR          Satellite               (0)    667       1 2702954  
 12317    8.4  0.6  0.4  chr4              32010477 32014858 (46078857) C tRNA-1_DRe        Satellite             (748)   4389       1 2702955  
  7550    1.9  0.1  0.0  chr4              32014859 32015701 (46078014) + BEL20-LTR_DR      LTR/Pao                   1    844     (0) 2702956  
 53829    0.8  0.0  0.0  chr4              32015702 32021526 (46072189) + BEL20-I_DR        LTR/Pao                   1   5825     (0) 2702956  
  7412    2.0  1.0  0.0  chr4              32021527 32022362 (46071353) + BEL20-LTR_DR      LTR/Pao                   1    844     (0) 2702956  
 12021    9.0  4.9  0.3  chr4              32022364 32030607 (46063108) C tRNA-1_DRe        Satellite              (32)   8621       1 2702957  
  4759    4.0  5.3  0.1  chr4              32030606 32031225 (46062490) + LTR-6_DR          LTR                       1    652     (2) 2702958 *
  7302    8.6 11.4  1.9  chr4              32031229 32032539 (46061176) C ZFERV-2N2-I_DR    LTR/ERV1                (0)   7447    6015 2702959 *
 26799    3.8  0.8  2.4  chr4              32032536 32036029 (46057686) C ZFERV-2N2-I_DR    LTR/ERV1             (3327)   4120     682 2702959  
  3399    5.1  7.6  2.1  chr4              32036030 32036489 (46057226) C MOSAT-2_DR        Satellite             (868)    735     251 2702960  
   551   17.7  0.0  0.0  chr4              32036510 32036655 (46057060) C MOSAT-2_DR        Satellite             (690)    146       1 2702960  
   365   11.0  0.0  6.2  chr4              32036667 32036734 (46056981) C Mariner-N19_DR    DNA/TcMar-ISRm11     (1422)     64       1 2702961  
  1033   13.6  2.0  1.4  chr4              32036735 32036910 (46056805) C hAT-N137_DR       DNA/hAT-Ac            (905)   2666    2499 2702962  
   237   12.2  4.9  0.0  chr4              32036894 32036934 (46056781) + EnSpm-N48B_DR     DNA/CMC-EnSpm          2599   2641  (4318) 2702963 *
  8186    7.4  7.3  1.3  chr4              32036947 32038105 (46055610) + DNA-5-6_DR        DNA/hAT                   2   1229     (0) 2702964  
  1093    6.2 28.8  0.0  chr4              32038106 32038345 (46055370) + hAT-N182_DR       DNA/hAT-Ac              851   1159   (801) 2702965  
   235   16.1  9.3  3.7  chr4              32038231 32038359 (46055356) + EnSpm-N14_DR      DNA/CMC-EnSpm          1853   1988  (2592) 2702966 *
 10007    4.4  0.5  0.0  chr4              32038365 32039557 (46054158) + REX1-1_DR         LINE/Rex-Babar          890   2088  (1502) 2702967  
   915    3.5  0.3  0.8  chr4              32039809 32039929 (46053786) + L2-4_DRe          LINE/L2                3504   3607     (0) 2702968  
  3215   30.7  1.9  1.8  chr4              32039986 32041282 (46052433) + Gypsy49-I_DR      LTR/Gypsy              4196   5493   (190) 2702969  
  5682    4.2  1.0  0.7  chr4              32041376 32042093 (46051622) + Gypsy-234_DR-LTR  LTR/Gypsy?                1    720     (0) 2702970  
   201   19.3 10.5  0.0  chr4              32042174 32042230 (46051485) + EnSpm-N13_DR      DNA/CMC-EnSpm         17099  17161  (4988) 2702971  
   225   12.5  5.0  0.0  chr4              32042569 32042608 (46051107) + tRNA-Leu-CTA_     tRNA                      1     42    (43) 2702972 *
  4500    4.6  1.8  0.0  chr4              32042592 32043136 (46050579) + Harbinger-8N1_DR  DNA/PIF-Harbinger         1    555     (0) 2702973  
   243   11.1  0.0  0.0  chr4              32043112 32043147 (46050568) + EnSpm-N10_DR      DNA/CMC-EnSpm          4586   4621  (4687) 2702974 *
  4468    7.3  9.5  0.3  chr4              32043153 32043884 (46049831) C Dada-tL_DR        DNA/Dada                (0)  10407    9413 2702975  
   232   24.1  2.9 14.7  chr4              32043788 32043885 (46049830) C IS4EU-2_DR        DNA/PIF-ISL2EU       (2949)   2417    2338 2702976 *
  8998    2.9  1.3  0.2  chr4              32043886 32044957 (46048758) C HARBINGERN3B_DR   DNA/PIF-Harbinger       (0)   1084       1 2702977  
   234   19.6 18.5  0.0  chr4              32044878 32044969 (46048746) C MuDR-2N1_DR       DNA/MULE-MuDR        (7906)   4319    4211 2702978 *
 10940    3.5  4.2  1.0  chr4              32044956 32046322 (46047393) C Dada-tL_DR        DNA/Dada              (993)   9414    8004 2702975  
  7636   11.8  2.2 13.1  chr4              32046294 32047936 (46045779) C Dada-tL_DR        DNA/Dada             (8921)   1486       1 2702979 *
   329   13.0  0.0  0.0  chr4              32047937 32047990 (46045725) + tRNA-Leu-CTG      tRNA                     30     83     (3) 2702980  
  1899    3.2  0.0  0.0  chr4              32048071 32048288 (46045427) C L1-53_DR          LINE/L1              (6228)    218       1 2702981  
   308   20.3  0.0  0.0  chr4              32048288 32048346 (46045369) C tRNA-Val-GTG      tRNA                    (3)     73      15 2702982 *
   999   19.2  3.0  0.0  chr4              32048346 32048548 (46045167) + L2-33_DRe         LINE/L2                1091   1299   (149) 2702983  
   694   13.2 10.2  3.6  chr4              32048552 32048708 (46045007) + SINE_DR1          SINE                     76    242    (16) 2702984  
   500   13.7  0.0  0.0  chr4              32048711 32048783 (46044932) C tRNA-Val-GTG      tRNA                    (3)     73       1 2702985  
   641    4.1  0.0  0.0  chr4              32049068 32049140 (46044575) C tRNA-Val-GTG      tRNA                    (3)     73       1 2702986  
   601    8.2  0.0  0.0  chr4              32049245 32049317 (46044398) C tRNA-Val-GTY      tRNA                    (3)     73       1 2702987  
  2857   24.5  3.6  5.8  chr4              32049439 32050451 (46043264) C L1-5_DR           LINE/L1-Tx1          (4557)    994       3 2702988  
   615    8.4  0.0  0.0  chr4              32050642 32050724 (46042991) + tRNA-Leu-CTG      tRNA                      1     83     (3) 2702989  
  1897    3.2  0.0  0.0  chr4              32050805 32051022 (46042693) C L1-53_DR          LINE/L1              (6228)    218       1 2702990  
   308   20.3  0.0  0.0  chr4              32051022 32051080 (46042635) C tRNA-Val-GTG      tRNA                    (3)     73      15 2702991 *
   959   18.4  3.9  1.0  chr4              32051080 32051282 (46042433) + L2-33_DRe         LINE/L2                1091   1299   (149) 2702992  
   694   13.2 10.2  3.6  chr4              32051286 32051442 (46042273) + SINE_DR1          SINE                     76    242    (16) 2702993  
   500   13.7  0.0  0.0  chr4              32051445 32051517 (46042198) C tRNA-Val-GTG      tRNA                    (3)     73       1 2702994  
   621    6.6  0.0  0.0  chr4              32051798 32051873 (46041842) C tRNA-Val-GTG      tRNA                    (0)     76       1 2702995  
   612    6.8  0.0  0.0  chr4              32051978 32052050 (46041665) C tRNA-Val-GTY      tRNA                    (3)     73       1 2702996  
  2154   26.9  2.3  6.1  chr4              32052172 32053037 (46040678) C L1-5_DR           LINE/L1-Tx1          (4557)    994     160 2702997  
  5603    3.6  0.8  2.8  chr4              32053039 32053742 (46039973) + ERV1-N5-LTR_DR    LTR/ERV1                  5    695     (0) 2702998  
 44966    3.9  3.6  0.1  chr4              32053743 32059561 (46034154) + ERV1-N5-I_DR      LTR/ERV1                  1   6017   (119) 2702998  
 52969    0.5  0.8  0.1  chr4              32059562 32065575 (46028140) C DIRS1b_DR         LTR/DIRS                (0)   6055       1 2702999  
   999    0.8  0.8  0.0  chr4              32065576 32065690 (46028025) + ERV1-N5-I_DR      LTR/ERV1               6021   6136     (0) 2702998  
  4989    5.8  5.3  0.9  chr4              32065691 32066356 (46027359) + ERV1-N5-LTR_DR    LTR/ERV1                  1    695     (0) 2702998  
   338   17.6  1.5  0.0  chr4              32066357 32066422 (46027293) C tRNA-His-CAY_     tRNA                    (8)     67       1 2703000  
   692    4.8  0.0  0.0  chr4              32066598 32066681 (46027034) C tRNA-Ser-TCY      tRNA                    (1)     84       1 2703001  
   618    4.2  0.0  0.0  chr4              32066800 32066871 (46026844) C tRNA-Lys-AAA      tRNA                    (3)     73       2 2703002  
  1752    8.8  0.4  0.4  chr4              32066891 32067131 (46026584) + Nimb-4_DR         LINE/I                   22    262  (9399) 2703003  
   532   11.1  0.0  0.0  chr4              32067382 32067453 (46026262) C tRNA-His-CAY_     tRNA                    (3)     72       1 2703004  
   705    3.6  0.0  0.0  chr4              32067629 32067712 (46026003) C tRNA-Ser-TCA_     tRNA                    (1)     84       1 2703005  
   628    2.7  0.0  0.0  chr4              32067831 32067903 (46025812) C tRNA-Lys-AAA      tRNA                    (3)     73       1 2703006 *
  1759   10.0  1.1  1.1  chr4              32067901 32068162 (46025553) + Nimb-4_DR         LINE/I                    1    262  (9399) 2703007  
   202   14.3  9.5  0.0  chr4              32068142 32068183 (46025532) C hAT-N94_DR        DNA/hAT-Charlie       (607)    464     419 2703008 *
   519   12.5  0.0  0.0  chr4              32068413 32068484 (46025231) C tRNA-His-CAY_     tRNA                    (3)     72       1 2703009  
   740    2.4  0.0  0.0  chr4              32068660 32068743 (46024972) C tRNA-Ser-TCY      tRNA                    (1)     84       1 2703010  
   615    4.1  0.0  0.0  chr4              32068862 32068934 (46024781) C tRNA-Lys-AAA      tRNA                    (3)     73       1 2703011  
   419   20.6  3.4  5.2  chr4              32068935 32068978 (46024737) C tRNA-1_DRe        Satellite              (22)   1580    1466 2703012 *
  1382    8.9  0.0  0.5  chr4              32068964 32069156 (46024559) + Nimb-4_DR         LINE/I                   71    262  (9399) 2703013  
   202   14.3  9.5  0.0  chr4              32069136 32069177 (46024538) C hAT-N94_DR        DNA/hAT-Charlie       (607)    464     419 2703008 *
   549    6.9  0.0  0.0  chr4              32069407 32069478 (46024237) C tRNA-His-CAY_     tRNA                    (3)     72       1 2703014  
   699    6.0  0.0  0.0  chr4              32069654 32069737 (46023978) C tRNA-Ser-TCA_     tRNA                    (1)     84       1 2703015  
   628    2.7  0.0  0.0  chr4              32069855 32069927 (46023788) C tRNA-Lys-AAA      tRNA                    (3)     73       1 2703016  
  1741    8.3  0.4  0.4  chr4              32069946 32070186 (46023529) + Nimb-4_DR         LINE/I                   22    262  (9399) 2703017  
   202   14.3  9.5  0.0  chr4              32070166 32070207 (46023508) C hAT-N94_DR        DNA/hAT-Charlie       (607)    464     419 2703008 *
   582    6.9  0.0  0.0  chr4              32070437 32070508 (46023207) C tRNA-His-CAY_     tRNA                    (3)     72       1 2703018  
   534   17.9  0.0  0.0  chr4              32070690 32070773 (46022942) C tRNA-Ser-TCA_     tRNA                    (1)     84       1 2703019  
   512    9.0  0.0  0.0  chr4              32070898 32070964 (46022751) C tRNA-Lys-AAA      tRNA                    (9)     67       1 2703020 *
  1861   10.0  0.8  0.8  chr4              32070962 32071223 (46022492) + Nimb-4_DR         LINE/I                    1    262  (9399) 2703021  
   497   13.9  0.0  0.0  chr4              32071472 32071543 (46022172) C tRNA-His-CAY_     tRNA                    (3)     72       1 2703022  
   524   19.1  0.0  0.0  chr4              32071725 32071808 (46021907) C tRNA-Ser-TCY      tRNA                    (1)     84       1 2703023  
   218    6.5  0.0  0.0  chr4              32071926 32071956 (46021759) C tRNA-Lys-AAA      tRNA                    (4)     72      42 2703024  
  2767   12.5 11.1  0.4  chr4              32072208 32072674 (46021041) + DNA-8-11_DR       DNA/hAT-Ac                1    517   (444) 2703025  
   992    5.0 46.5  0.0  chr4              32072664 32072839 (46020876) C Gypsy-230_DR-LTR  LTR/Gypsy             (544)    260       3 2703026 *
 23359    3.6 11.2  0.9  chr4              32072840 32075875 (46017840) + Dada-tA_DR        DNA/Dada               5327   8672     (0) 2703027  
   300   15.2  0.0  0.0  chr4              32075876 32075913 (46017802) C tRNA-Ala-GCY      tRNA                   (38)     38       1 2703028  
   561    9.7  0.0  0.0  chr4              32076246 32076317 (46017398) + tRNA-Gln-CAG      tRNA                      1     72     (3) 2703029  
   512   13.5  0.0  0.0  chr4              32076424 32076497 (46017218) + tRNA-Ile-ATT      tRNA                      1     74     (3) 2703030  
   533    7.3  0.0  0.0  chr4              32076585 32076652 (46017063) + tRNA-Phe-TTY      tRNA                      1     68     (8) 2703031  
   528   13.3  0.0  0.0  chr4              32076864 32076938 (46016777) C tRNA-Ala-GCY      tRNA                    (1)     75       1 2703032  
   590    6.9  0.0  0.0  chr4              32077274 32077345 (46016370) + tRNA-Gln-CAG      tRNA                      1     72     (3) 2703033  
   591    6.8  0.0  0.0  chr4              32077448 32077521 (46016194) + tRNA-Ile-ATT      tRNA                      1     74     (3) 2703034  
   291   21.1  1.8  0.0  chr4              32077597 32077653 (46016062) + tRNA-Phe-TTY      tRNA                     16     73     (3) 2703035  
   518   13.3  0.0  0.0  chr4              32078036 32078110 (46015605) C tRNA-Ala-GCY      tRNA                    (1)     75       1 2703036  
  8159    7.0  3.1  0.5  chr4              32079705 32081191 (46012524) C tRNA-3_DRe        Satellite            (1768)   1525       1 2703037  
  2469   14.1  8.8  2.5  chr4              32081180 32081716 (46011999) C LTR-8_DR          LTR                     (0)    612      43 2703038 *
 10634    8.6 13.6  0.4  chr4              32081737 32088862 (46004853) + tRNA-1_DRe        Satellite                 1   8070     (1) 2703039  
  1197    6.7  2.4  0.0  chr4              32088858 32089021 (46004694) C TDR16             DNA/Merlin            (145)    168       1 2703040 *
   266   20.4  3.2  8.6  chr4              32088892 32088929 (46004786) + CryptonV-2_DR     DNA/Crypton-V          5740   5948 (15863) 2703041 *
   469   19.6  2.2  4.5  chr4              32088930 32089111 (46004604) C Helitron-N2_DR    RC/Helitron           (803)   1660    1483 2703042 *
   492   10.5  2.3  4.7  chr4              32088989 32089008 (46004707) + DNA-6-N5B_DR      DNA                    1038   1124  (2399) 2703043  
   495    6.9  0.0  2.0  chr4              32089009 32089111 (46004604) C MuDR-2_DR         DNA/MULE-MuDR        (7478)  16455   16355 2703044  
   369   20.0  5.5  3.4  chr4              32089014 32089027 (46004688) + Merlin-1_DR       DNA/Merlin             1535   1680  (8845) 2703045 *
   494    7.6  1.1  0.2  chr4              32089028 32089156 (46004559) + Helitron-4_DR     RC/Helitron           13441  13534 (18334) 2703046 *
  6454    1.5  0.1  0.1  chr4              32089147 32089891 (46003824) C L1-78_DR          LINE/L1                 (7)   5253    4509 2703047  
   761   18.3  1.2  5.1  chr4              32089157 32089176 (46004539) C CryptonV-N4_DR    DNA/Crypton-V       (12234)   1217    1037 2703048 *
 37070    0.6  0.8  0.3  chr4              32089889 32094026 (45999689) C L1-78_DR          LINE/L1              (1105)   4155       1 2703047  
   228   17.5  0.0  0.0  chr4              32094325 32094364 (45999351) C L1-97_DR          LINE/L1              (5540)     40       1 2703049 *
   465    8.7  0.0  0.0  chr4              32094364 32094432 (45999283) C L1-54_DR          LINE/L1              (3309)     69       1 2703050 *
  5077   11.3  6.8  5.2  chr4              32094413 32095320 (45998395) C L1-90_DR          LINE/L1              (2613)   1594     673 2703051  
  9982    3.0  0.1  0.3  chr4              32095321 32096467 (45997248) + Harbinger3N_DR    DNA/PIF-Harbinger         1   1144     (0) 2703052  
   765   17.0  0.7  1.5  chr4              32096468 32096603 (45997112) C L1-90_DR          LINE/L1              (3532)    675     541 2703051  
   228   20.5  0.0  2.3  chr4              32096590 32096634 (45997081) C DNA9-N1_DR        DNA/MULE-NOF         (2459)   2557    2514 2703053 *
  1320    9.7  4.8  6.2  chr4              32096615 32096844 (45996871) C L1-90_DR          LINE/L1              (3980)    227       1 2703054  
   369   22.7  5.3  2.4  chr4              32096848 32097015 (45996700) + SAT-7_DR          Satellite                 1    172     (2) 2703055  
  1402    9.7  0.4  0.4  chr4              32097085 32097914 (45995801) + SAT-7_DR          Satellite                 1    830     (0) 2703056  
   281   14.1  6.1  2.9  chr4              32098346 32098411 (45995304) + Mariner-N5B_DR    DNA/TcMar              3045   3112  (6332) 2703057  
   225   17.8  9.0  6.2  chr4              32098368 32098445 (45995270) + piggyBac-N5B_DR   DNA/PiggyBac?           492    571  (1167) 2703058 *
   356   20.9  6.6  0.0  chr4              32098382 32098472 (45995243) C DNA-X-2_DR        DNA                   (187)    629     533 2703059  
  1949   13.2  4.6  0.3  chr4              32098508 32098858 (45994857) + Tc1-1_DR          DNA/TcMar-Tc1            59    424  (1201) 2703060  
   862   24.8  9.7  4.2  chr4              32098859 32099220 (45994495) C Gypsy164-LTR_DR   LTR/Gypsy               (0)    381       1 2703061  
  4246   21.2 17.0  2.5  chr4              32099221 32100298 (45993417) C Gypsy164B-I_DR    LTR/Gypsy               (0)   4335    3102 2703061  
   608   12.4  9.5  0.0  chr4              32100299 32100403 (45993312) C Harbinger-5_DR    DNA/PIF-Harbinger       (0)   6659    6545 2703062  
   307   10.7  4.2  8.7  chr4              32100403 32100474 (45993241) C Harbinger-5N1B_DR DNA/PIF-Harbinger    (1244)    702     634 2703063 *
   904   14.1 11.1  0.5  chr4              32100546 32100716 (45992999) + DNA-N22_DR        DNA                     205    393   (375) 2703064  
   844    9.9 14.9  0.0  chr4              32100728 32100868 (45992847) + DNA-N22_DR        DNA                     551    712    (56) 2703065  
   488   24.5  3.6  1.9  chr4              32100957 32101225 (45992490) + SAT-7_DR          Satellite                 1    273     (2) 2703056  
   540   12.1  6.0  0.0  chr4              32101256 32101338 (45992377) C Harbinger-N10_DR  DNA/PIF-Harbinger       (0)    328     241 2703066 *
  1249   12.9  0.2  0.2  chr4              32101328 32102021 (45991694) + SAT-7_DR          Satellite                 1    694     (0) 2703067  
   446   10.3  3.9  0.0  chr4              32102287 32102364 (45991351) C L2-5_DRe          LINE/L2                 (5)   2222    2142 2703068  
  2092   22.4  9.1 15.5  chr4              32102639 32104074 (45989641) + DNA-6-N5B_DR      DNA                     853   2401  (1122) 2703069  
   252   18.7  7.7  1.4  chr4              32104369 32104433 (45989282) + L1-111_DR         LINE/L1                   2     70  (5649) 2703070  
   532   37.6  2.7  2.2  chr4              32104715 32105421 (45988294) + L1-1_DR           LINE/L1                 340   1049  (4762) 2703071  
  3388   11.3  1.0  0.4  chr4              32105703 32106199 (45987516) C Harbinger3N_DR    DNA/PIF-Harbinger      (93)   1051     552 2703072  
   689   34.6  2.1  4.4  chr4              32106309 32106916 (45986799) + L1-139_DR         LINE/L1                 271    865  (2845) 2703073  
  2486    7.3  1.1  1.7  chr4              32106965 32107314 (45986401) + DNA-TTAA-3_DR     DNA                     305    652   (527) 2703074  
   622   10.1  2.2  0.0  chr4              32107311 32107399 (45986316) C piggyBac-N5B_DR   DNA/PiggyBac?        (1444)    294     204 2703075 *
  1121   13.2  2.4  2.9  chr4              32107408 32107618 (45986097) + ERV1-N1C_DR-LTR   LTR/ERV1                641    850    (18) 2703076  
   510   12.2  0.0  1.2  chr4              32107594 32107676 (45986039) C LOOPERN6B_DR      DNA/Kolobok-T2?       (525)    271     190 2703077 *
   503   23.4  3.0  1.8  chr4              32107613 32107777 (45985938) C EnSpm-N39C_DR     DNA/CMC-EnSpm?       (1823)   1770    1604 2703078 *
   351    8.0  0.0  0.0  chr4              32107894 32107943 (45985772) C L2-1_DR           LINE/L2                 (5)   4980    4931 2703079  
  1858   12.9  6.2 10.2  chr4              32108010 32108476 (45985239) C DNA-TA-4_DR       DNA/TcMar            (6936)   2859    2410 2703080 *
  3317    9.8 24.0  3.7  chr4              32108432 32109159 (45984556) + DNA-TA-4_DR       DNA/TcMar              6500   7370  (2425) 2703081  
  1036   14.0  5.8  2.0  chr4              32109162 32109351 (45984364) + DNA-TA-4_DR       DNA/TcMar              8203   8399  (1396) 2703082 *
  3136   12.6  7.7  4.7  chr4              32109342 32109926 (45983789) + DNA-TA-4_DR       DNA/TcMar              8958   9559   (236) 2703083  
   588   13.0  0.0  0.0  chr4              32109924 32110023 (45983692) C DNA13TA1_DR       DNA/TcMar-Tc1         (102)    216     117 2703084 *
   228   17.5  4.7  7.1  chr4              32109979 32110064 (45983651) C DNA2-10_DR        DNA                   (996)   2525    2442 2703085 *
   363   20.5 18.8  0.0  chr4              32110029 32110140 (45983575) + CryptonV-N1_DR    DNA/Crypton-V          4775   4907  (5144) 2703086 *
   457   12.2  0.0  2.4  chr4              32110070 32110153 (45983562) C HATN10_DR         DNA/hAT               (146)    309     228 2703087  
   576   12.1  1.1  1.1  chr4              32110155 32110246 (45983469) C HATN10_DR         DNA/hAT               (361)     94       3 2703087  
   320   23.8 11.4  0.0  chr4              32110253 32110357 (45983358) C DNA13TA1_DR       DNA/TcMar-Tc1         (199)    119       3 2703084  
  2164    9.3  5.9  6.6  chr4              32110466 32110936 (45982779) C DNA-5-8C_DR       DNA/hAT-hAT5            (0)    691     224 2703088  
   401   20.4  8.7  0.0  chr4              32110920 32111022 (45982693) C DNA13TA1_DR       DNA/TcMar-Tc1         (206)    112       1 2703089 *
  3169    9.4  4.5  9.6  chr4              32111128 32111814 (45981901) C DNA-5-8C_DR       DNA/hAT-hAT5            (0)    691      52 2703090  
   462   16.8  4.3 11.4  chr4              32112129 32112269 (45981446) C BEL-64_DRe-I      LTR/Pao                (51)   3089    2958 2703091  
  2088   23.3 11.0  3.3  chr4              32112453 32112862 (45980853) + EnSpm-10_DR       DNA/CMC-EnSpm           436    858  (5447) 2703092  
  1097   22.3  2.4  2.7  chr4              32112863 32113157 (45980558) + CryptonV-N3_DR    DNA/Crypton-V           663    956 (19707) 2703093 *
  1681   12.3  0.4  1.1  chr4              32113124 32113403 (45980312) C EnSpm-N3B_DR      DNA/CMC-EnSpm        (2421)   1313    1036 2703094 *
  2088   23.3 11.0  3.3  chr4              32113158 32113404 (45980311) + EnSpm-10_DR       DNA/CMC-EnSpm           859   1114  (5191) 2703092  
  1148   20.2  1.2  6.2  chr4              32113404 32113445 (45980270) + Kolobok-1_DR      DNA/Kolobok-T2         5031   5337   (966) 2703095 *
   544   11.8  1.9  2.9  chr4              32113660 32113764 (45979951) C Tx1-27_DR         LINE/L1-Tx1          (2301)    232     129 2703096  
   204   13.6  0.0 14.4  chr4              32113694 32113796 (45979919) + Gypsy-150-LTRb_DR LTR/Gypsy                24    113   (847) 2703097 *
   221   19.8  0.0  1.2  chr4              32113712 32113798 (45979917) C hAT-N36C_DR       DNA/hAT              (1657)    260     175 2703098  
   206   11.1  0.0  1.6  chr4              32113747 32113810 (45979905) C Zisupton-7_DR     DNA/Zisupton          (864)  16218   16156 2703099 *
   339    9.3  2.6  2.6  chr4              32113755 32113831 (45979884) C hAT-N48B_DR       DNA/hAT-Ac            (624)   1516    1440 2703100 *
   886   12.4 19.3  0.0  chr4              32113770 32113971 (45979744) C RTEX-1_DR         LINE/RTE-X              (0)   4732    4492 2703101  
   403   16.0  1.1  1.1  chr4              32113985 32114079 (45979636) C Tx1-27_DR         LINE/L1-Tx1          (2396)    137      43 2703096  
   997   18.2  2.7  7.4  chr4              32114403 32114654 (45979061) + Kolobok-N10B_DR   DNA/Kolobok               2    291    (53) 2703102  
   209   19.1  8.4  4.0  chr4              32114593 32114663 (45979052) + IS4EU-1_DR        DNA/PIF-ISL2EU         2274   2347  (2657) 2703103 *
   275   23.4  4.9  6.2  chr4              32114707 32114870 (45978845) C CryptonV-N5_DR    DNA/Crypton-V       (18597)   5940    5779 2703104 *
  1616   18.6 13.4  1.4  chr4              32114744 32115115 (45978600) + Mariner-N2_DR     DNA/TcMar              1262   1677  (2289) 2703105 *
  2122   10.0 12.2  1.9  chr4              32114790 32115125 (45978590) C SINE2-4_DR        SINE/tRNA-V-RTE         (0)    371       2 2703106  
   495   20.9  2.9 10.1  chr4              32114977 32115146 (45978569) C DNAX-23_DR        DNA                  (2384)   9417    9259 2703107 *
  1807   23.2  5.1  1.5  chr4              32115137 32115762 (45977953) C Harbinger-5_DR    DNA/PIF-Harbinger    (3639)   3020    2461 2703108  
   908   18.5  5.0  0.5  chr4              32115774 32115952 (45977763) C DNA6-1B_DR        DNA/hAT-hAT5          (494)    342     156 2703109  
   292   11.3  0.0  3.0  chr4              32115943 32116011 (45977704) + DNA-N38_DR        DNA                      93    139   (484) 2703110 *
   315    8.9  2.5 16.9  chr4              32115975 32116055 (45977660) C EnSpm-N25_DR      DNA/CMC-EnSpm        (3876)    810     740 2703111  
   395   14.6 18.4  1.4  chr4              32116260 32116384 (45977331) C Harbinger-N22_DR  DNA/PIF-Harbinger       (1)    344     199 2703112  
 26542    0.7  0.2  4.2  chr4              32116654 32120387 (45973328) C L2-2_DRe          LINE/L2                 (0)   4238     632 2703113  
   257   17.2  8.0  1.1  chr4              32120873 32120960 (45972755) + hAT-N92_DR        DNA/hAT-Ac                7    100  (1475) 2703114  
  1114   17.8  6.7  0.6  chr4              32121143 32121458 (45972257) + CryptonV-3_DR     DNA/Crypton-V          6546   6880 (16573) 2703115  
   354   19.2  4.3 11.4  chr4              32121756 32121896 (45971819) + BEL-64_DRe-I      LTR/Pao                2958   3089    (51) 2703116  
   223   32.1  0.0  1.9  chr4              32122213 32122320 (45971395) C DNA2-32B_DR       DNA/hAT               (234)    895     790 2703117  
   293    3.4 10.3 13.6  chr4              32122370 32122437 (45971278) C hAT-N106_DR       DNA/hAT-Ac             (40)    755     690 2703118  
  3505    8.0  3.7  5.4  chr4              32122463 32123136 (45970579) + DNA-5-8C_DR       DNA/hAT-hAT5             26    688     (3) 2703119  
   357   18.9 12.3  0.0  chr4              32123411 32123515 (45970200) + DNA13TA1_DR       DNA/TcMar-Tc1             1    118   (200) 2703120  
   254   10.8  0.0  0.0  chr4              32123516 32123552 (45970163) + HATN10_DR         DNA/hAT-Ac                1     37   (418) 2703121  
  2303   13.3  1.3  4.3  chr4              32123569 32124024 (45969691) + Harbinger-1N1_DR  DNA/PIF-Harbinger       669   1111   (546) 2703122 *
  2617    7.8  1.3  6.9  chr4              32124013 32124469 (45969246) C L1-71_DR          LINE/L1                 (2)   1367     935 2703123  
   444    9.5  0.0  0.0  chr4              32124481 32124543 (45969172) C L1-71_DR          LINE/L1              (1306)     63       1 2703123  
  1903    7.7  3.8  0.3  chr4              32124544 32124830 (45968885) + hAT-N203_DR       DNA/hAT-Tip100         1054   1350  (4191) 2703124  
   566   15.6  5.2  3.9  chr4              32124978 32125130 (45968585) + LOOPERN6B_DR      DNA/Kolobok-T2?         627    781    (15) 2703125 *
  1277   15.1  6.4  1.3  chr4              32125003 32125298 (45968417) C LOOPERN6B_DR      DNA/Kolobok-T2?       (485)    311       1 2703126  
   707    8.3  0.9  0.0  chr4              32125580 32125688 (45968027) + L2-5_DRe          LINE/L2                2112   2221     (6) 2703127  
  1280   13.3  1.6  7.8  chr4              32125979 32126653 (45967062) C SAT-7_DR          Satellite              (71)    916     229 2703128  
   587    8.9  0.0  0.0  chr4              32126654 32126732 (45966983) + Harbinger-N10_DR  DNA/PIF-Harbinger       241    319     (9) 2703129  
  1280   13.3  1.6  7.8  chr4              32126733 32126954 (45966761) C SAT-7_DR          Satellite              (71)    228       1 2703128  
   430    7.3  9.6  1.1  chr4              32127028 32127110 (45966605) C DNA-N22_DR        DNA                   (426)    342     253 2703130  
   476   22.8  8.8  7.1  chr4              32127294 32127624 (45966091) + Gypsy50-LTR_DR    LTR/Gypsy                 1    336    (17) 2703131  
   805   19.6  9.5  0.0  chr4              32127653 32127831 (45965884) C EXPANDER1_DR      LINE/RTE-BovB         (389)   2976    2781 2703132  
  9408   10.1  7.1  4.3  chr4              32127870 32129757 (45963958) + hAT-N164_DR       DNA/hAT-Tip100            1   1939   (101) 2703133  
   911   20.0  4.2  0.0  chr4              32129811 32130000 (45963715) C EXPANDER1_DR      LINE/RTE-BovB         (627)   2738    2541 2703132  
   629   26.2  0.6  5.9  chr4              32130108 32130427 (45963288) C L1-132_DR         LINE/L1              (1328)   3258    2955 2703134  
  1844   19.0  7.4  4.2  chr4              32130483 32130970 (45962745) C BHIKHARI-2-LTR_DR LTR/ERV1              (430)   1288     786 2703135  
  8747    5.3 16.7  1.5  chr4              32130971 32132396 (45961319) C Kolobok-N9_DR     DNA/Kolobok-T2          (0)   1639       1 2703136  
   770   24.0  0.0  0.6  chr4              32132397 32132575 (45961140) C BHIKHARI-2-LTR_DR LTR/ERV1              (933)    785     608 2703135  
   274   13.7  2.0  0.0  chr4              32132571 32132621 (45961094) C L2-33_DRe         LINE/L2               (245)   1203    1152 2703137 *
  2480   12.8  2.4  0.0  chr4              32132635 32133047 (45960668) C L2-33_DRe         LINE/L2               (432)   1016     594 2703137  
   218   15.9  0.0  0.0  chr4              32133201 32133263 (45960452) + ENSPM-6_DR        DNA/CMC-EnSpm         14833  14895 (17721) 2703138 *
   222   10.0  3.3  0.0  chr4              32133209 32133268 (45960447) C Zisupton-1_DR     DNA/Zisupton          (497)   9132    9071 2703139  
   205   14.3  0.0  0.0  chr4              32133227 32133275 (45960440) + hAT-2_DR          DNA/hAT-Charlie        2429   2477    (59) 2703140 *
  2220    3.4  2.7  0.7  chr4              32133379 32133678 (45960037) + Gypsy-169-LTR_DR  LTR/Gypsy                 1    306     (0) 2703141  
 29368    3.3  0.8  0.0  chr4              32133679 32137338 (45956377) + Gypsy-169-I_DR    LTR/Gypsy                 1   3690   (648) 2703141  
   311    5.5  0.0  0.0  chr4              32137338 32137392 (45956323) + Gypsy-169-I_DR    LTR/Gypsy              4284   4338     (0) 2703141 *
  2119    6.0  2.0  0.0  chr4              32137393 32137692 (45956023) + Gypsy-169-LTR_DR  LTR/Gypsy                 1    306     (0) 2703141  
   619   13.2 10.2  3.6  chr4              32137699 32137855 (45955860) + SINE_DR1          SINE                     76    242    (16) 2703142  
   471   13.7  0.0  0.0  chr4              32137858 32137930 (45955785) C tRNA-Val-GTG      tRNA                    (3)     73       1 2703143  
   615    2.7  0.0  0.0  chr4              32138214 32138286 (45955429) C tRNA-Val-GTG      tRNA                    (3)     73       1 2703144  
   566    8.2  0.0  0.0  chr4              32138391 32138463 (45955252) C tRNA-Val-GTY      tRNA                    (3)     73       1 2703145  
  2169   25.2  5.3  5.4  chr4              32138585 32139577 (45954138) C L1-5_DR           LINE/L1-Tx1          (4557)    994       3 2703146  
   407   11.0 11.0  0.0  chr4              32139773 32139845 (45953870) + tRNA-Leu-CTG      tRNA                      1     81     (5) 2703147  
  1779    2.8  0.0  0.0  chr4              32139928 32140145 (45953570) C L1-53_DR          LINE/L1              (6228)    218       1 2703148  
   312   18.6  0.0  0.0  chr4              32140145 32140203 (45953512) C tRNA-Val-GTG      tRNA                    (3)     73      15 2703149 *
   918   19.2  3.0  0.0  chr4              32140203 32140405 (45953310) + L2-33_DRe         LINE/L2                1091   1299   (149) 2703150  
   260   12.6  9.5  5.8  chr4              32140409 32140492 (45953223) + SINE_DR1          SINE                     76    162    (96) 2703151  
   585    5.5  0.0  0.0  chr4              32140624 32140696 (45953019) C tRNA-Val-GTG      tRNA                    (3)     73       1 2703152  
   440   19.2  0.0  0.0  chr4              32140780 32140852 (45952863) C tRNA-Val-GTY      tRNA                    (3)     73       1 2703153  
   722   22.2  1.7  0.6  chr4              32140972 32141152 (45952563) C L1-5_DR           LINE/L1-Tx1          (4553)    998     816 2703154  
 10602    5.4  7.5  9.4  chr4              32141157 32143059 (45950656) C Merlin-1_DR       DNA/Merlin           (1682)   8845    6976 2703155  
  2068   12.0 10.7  2.6  chr4              32143057 32143479 (45950236) C LOOPERN2_DR       DNA/Kolobok-T2        (839)    516       1 2703156 *
   560    2.9 14.6  0.0  chr4              32143480 32143581 (45950134) C Dada-tL_DR        DNA/Dada             (1365)   9042    8926 2703157  
  9101    7.8  3.4  0.8  chr4              32143582 32144916 (45948799) C ERV1-N11_DR-LTR   LTR/ERV1                (0)   1369       1 2703158  
   948   18.0  6.9  9.6  chr4              32146017 32146293 (45947422) + DNA-8-11B_DR      DNA/hAT-Blackjack        83    352   (868) 2703159 *
  4356    8.3  2.4  2.4  chr4              32146061 32146717 (45946998) + DNA-8-11_DR       DNA/hAT-Ac              305    961     (0) 2703160  
   498    8.8  0.0  0.0  chr4              32146718 32146785 (45946930) C Harbinger-N10_DR  DNA/PIF-Harbinger      (20)    308     241 2703161 *
  1223   11.7  0.5  1.3  chr4              32146785 32147393 (45946322) + SAT-7_DR          Satellite                 1    604     (0) 2703162  
   437   11.1  1.2  0.0  chr4              32147660 32147740 (45945975) C L2-5_DRe          LINE/L2                 (0)   2227    2146 2703163  
   792    6.0  0.0  0.0  chr4              32148123 32148222 (45945493) + DNA-5-8D_DR       DNA/hAT-hAT5            549    648   (582) 2703164 *
  1748   10.2  5.6  0.3  chr4              32148222 32148507 (45945208) + hAT-N64_DR        DNA/hAT-Ac              375    675   (914) 2703165  
  1712    1.9  3.3  0.0  chr4              32148531 32148743 (45944972) + HarbingerN2_DR    DNA/PIF-Harbinger         1    220   (454) 2703166  
   280   15.5  1.7  0.0  chr4              32148869 32148926 (45944789) + hAT-N106B_DR      DNA/hAT-Ac              789    847   (181) 2703167  
  1362    8.6 10.2  0.0  chr4              32148991 32149235 (45944480) C DNA-5-8C_DR       DNA/hAT-hAT5          (421)    270       1 2703168  
   316   19.4  6.7  1.8  chr4              32149236 32149263 (45944452) C Helitron-2_DR     RC/Helitron         (14645)  12767   12735 2703169  
  1302   10.6 29.3  1.7  chr4              32149436 32149752 (45943963) C HATN16_DR         DNA/hAT-Charlie         (0)    944     542 2703170  
  1991    8.6  7.8  3.4  chr4              32149754 32150148 (45943567) + DNA-2-30B_DR      DNA                       2    413     (0) 2703171  
  3859    7.2  0.7  0.0  chr4              32150149 32150687 (45943028) C HATN16_DR         DNA/hAT-Charlie       (401)    543       1 2703170  
   342   20.8  4.1  1.0  chr4              32151054 32151150 (45942565) C BEL-64_DRe-I      LTR/Pao                (51)   3089    2990 2703172  
   803   10.8  0.9 15.1  chr4              32151608 32151826 (45941889) C Tx1-27_DR         LINE/L1-Tx1          (2301)    232      41 2703173  
   590    9.4 38.9  0.0  chr4              32151977 32152125 (45941590) C Kolobok-N10B_DR   DNA/Kolobok            (59)    212       6 2703174  
   331   20.5  5.7  5.7  chr4              32152128 32152251 (45941464) + IS4EU-1_DR        DNA/PIF-ISL2EU         2245   2368  (2636) 2703175  
   326   24.2  3.7  4.5  chr4              32152135 32152156 (45941559) + EnSpm-N1_DR       DNA/CMC-EnSpm           808    939  (1590) 2703176 *
   462   18.9  6.3  0.0  chr4              32152157 32152267 (45941448) + ANGEL             DNA/Kolobok             192    309     (0) 2703177  
   231   25.4  9.5  3.0  chr4              32152268 32152294 (45941421) + DNA-N33_DR        DNA                     665    699  (1004) 2703178  
  1620   18.0  4.4  2.5  chr4              32152992 32153034 (45940681) + DNA2-7_DR         DNA                    4360   4409  (5241) 2703179  
  2460    6.3  4.6  0.0  chr4              32153035 32153383 (45940332) + SINE2-3_DR        SINE/tRNA-V-RTE           3    367     (1) 2703180  
  1941   17.0 28.3  0.9  chr4              32153083 32153687 (45940028) + Helitron-2_DR     RC/Helitron           23048  23816  (3596) 2703181 *
  5364    3.0  0.1  0.0  chr4              32153692 32154355 (45939360) C Gypsy83-LTR_DR    LTR/Gypsy               (0)    665       1 2703182  
  2423   10.9  0.0  0.8  chr4              32154616 32154984 (45938731) C SINE2-3_DR        SINE/tRNA-V-RTE         (2)    366       1 2703183  
   294   26.2  0.0  2.4  chr4              32154915 32155000 (45938715) + DNA8-10_DR        DNA/hAT-Ac             2745   2828  (1190) 2703184 *
  2515    8.3  0.5  0.8  chr4              32155351 32155752 (45937963) + Tx1-31_DR         LINE/L1-Tx1            2716   3116     (3) 2703185  
  1203   10.4  0.0  1.0  chr4              32155755 32155958 (45937757) + Tx1-27_DR         LINE/L1-Tx1              31    232  (2301) 2703186  
  1719   10.6  0.3  0.3  chr4              32156316 32156599 (45937116) C EnSpm-N3B_DR      DNA/CMC-EnSpm        (2420)   1314    1031 2703187  
   220   13.9  0.0  0.0  chr4              32156563 32156605 (45937110) + hAT-N64B_DR       DNA/hAT-Ac             2050   2092  (1707) 2703188 *
   379   17.5  4.4 11.0  chr4              32156692 32156826 (45936889) + BEL-64_DRe-I      LTR/Pao                2963   3089    (51) 2703189 *
   642    9.9  0.8  5.7  chr4              32156823 32156950 (45936765) + DNA-5-8C_DR       DNA/hAT-hAT5             36    157   (534) 2703190  
   641   20.0  1.1  8.4  chr4              32156923 32157113 (45936602) C hAT-N64B_DR       DNA/hAT-Ac           (1688)   2111    1934 2703191 *
  1771   10.0  0.0  0.4  chr4              32156951 32157230 (45936485) C EnSpm-N3B_DR      DNA/CMC-EnSpm        (2421)   1313    1035 2703192  
  1800   12.6 15.4  2.8  chr4              32157234 32157713 (45936002) + DNA-5-8C_DR       DNA/hAT-hAT5            153    691     (0) 2703193  
   216   23.4  1.6  0.0  chr4              32157799 32157862 (45935853) C hAT-N106B_DR      DNA/hAT-Ac            (181)    847     783 2703194  
   298   14.0  0.0  0.0  chr4              32158008 32158057 (45935658) + DNA13TA1_DR       DNA/TcMar-Tc1             1     50   (268) 2703195  
   318    6.8  0.0  0.0  chr4              32158062 32158105 (45935610) + Kolobok-N9_DR     DNA/Kolobok-T2            1     44  (1595) 2703196  
  2185   12.3  5.6  2.4  chr4              32158109 32158557 (45935158) + Gypsy-126_DR-LTR  LTR/Gypsy               904   1366     (0) 2703197  
  1025   14.9 10.1  1.2  chr4              32158558 32158795 (45934920) C LOOPERN6B_DR      DNA/Kolobok-T2?       (537)    259       1 2703198  
   231   19.2  0.0 15.6  chr4              32158797 32158870 (45934845) + DNA-X-2_DR        DNA                     547    610   (206) 2703199  
   228   25.7  7.2  1.7  chr4              32158943 32159053 (45934662) C piggyBac-N5B_DR   DNA/PiggyBac?        (1538)    200      84 2703200  
   576    9.1  3.0  0.0  chr4              32159064 32159162 (45934553) + L2-5_DRe          LINE/L2                2126   2227     (0) 2703201  
   360   18.9  2.2  0.0  chr4              32159094 32159183 (45934532) C DNA8-25_DR        DNA                  (2828)   1139    1048 2703202 *
  1301    8.7  0.9  0.2  chr4              32159429 32160291 (45933424) C SAT-7_DR          Satellite              (59)    869       1 2703203  
  2209    9.2  4.1  0.3  chr4              32160294 32160609 (45933106) + Harbinger-N10_DR  DNA/PIF-Harbinger         1    328     (0) 2703204  
   473   12.7  2.5  0.0  chr4              32160610 32160688 (45933027) C SAT-7_DR          Satellite              (82)     86       6 2703205  
   520   13.0  8.7  0.0  chr4              32160730 32160821 (45932894) C DNA-N22_DR        DNA                    (56)    712     613 2703206  
   627   16.6 18.2  0.5  chr4              32160836 32161005 (45932710) C DNA-N22_DR        DNA                   (364)    404     205 2703206  
   482   19.4  5.6 13.0  chr4              32161222 32161541 (45932174) + Gypsy50-LTR_DR    LTR/Gypsy                38    336    (17) 2703207  
   484   23.3  3.6  7.5  chr4              32161546 32161795 (45931920) C L1-132_DR         LINE/L1              (1391)   3195    2955 2703208  
  2142   19.5 10.1  1.6  chr4              32161851 32162386 (45931329) C BHIKHARI-2-LTR_DR LTR/ERV1              (430)   1288     708 2703209  
   588    8.8 19.6  0.0  chr4              32162387 32162488 (45931227) + hAT-N59_DR        DNA/hAT-Tip100          593    714   (498) 2703210 *
   880    5.5  4.7  0.0  chr4              32162488 32162614 (45931101) + EnSpm-N37_DR      DNA/CMC-EnSpm          2239   2371  (4276) 2703211  
   239   24.7  2.3  2.3  chr4              32162589 32162675 (45931040) + EnSpm-N61_DR      DNA/CMC-EnSpm           563    649  (3484) 2703212 *
  2423    2.0  1.3  0.3  chr4              32162735 32163019 (45930696) + Harbinger-1N1_DR  DNA/PIF-Harbinger         1    288  (1369) 2703213  
  9237    3.5  2.9  0.2  chr4              32163020 32164198 (45929517) C Harbinger-N11_DR  DNA/PIF-Harbinger       (0)   1211       1 2703214  
  4484    4.9  1.3  0.0  chr4              32164219 32164814 (45928901) + Harbinger-1N1_DR  DNA/PIF-Harbinger       532   1135   (522) 2703215  
  2262    6.5  3.1  0.0  chr4              32164804 32165124 (45928591) + Harbinger-1N1_DR  DNA/PIF-Harbinger      1327   1657     (0) 2703216 *
  2394    6.1 10.8  0.5  chr4              32165125 32165520 (45928195) + Gypsy-220_DR-LTR  LTR/Gypsy               509    945     (0) 2703217  
   273    2.9  0.0  0.0  chr4              32165521 32165554 (45928161) C L1-2_DR           LINE/L1-Tx1          (5712)     34       1 2703218 *
   791   11.0  0.0  0.0  chr4              32165538 32165655 (45928060) C 5S                rRNA                    (0)    121       4 2703219 *
  1575    4.2  0.0  0.9  chr4              32165638 32165851 (45927864) C L1-2_DR           LINE/L1-Tx1          (5534)    212       1 2703220  
   364    4.4  0.0  0.0  chr4              32165835 32165879 (45927836) C 5S                rRNA                    (0)    121      77 2703221 *
  3740   11.3  3.6  1.2  chr4              32167050 32171165 (45922550) C Nimb-4_DR         LINE/I               (7713)   1948    1387 2703222  
   761   13.2  8.8  0.0  chr4              32171167 32171302 (45922413) C Nimb-4_DR         LINE/I               (7785)   1876    1729 2703223  
  6635    7.5  2.6  1.0  chr4              32171305 32172274 (45921441) + Dada-tL_DR        DNA/Dada                  1    985  (9422) 2703224  
   607   16.6  2.3  8.4  chr4              32172238 32172414 (45921301) C hAT-N64B_DR       DNA/hAT-Ac           (1686)   2113    1947 2703225 *
  1506   13.3  0.0  3.2  chr4              32172266 32172552 (45921163) C EnSpm-N3B_DR      DNA/CMC-EnSpm        (2421)   1313    1036 2703226  
  1201    6.8 18.8  0.4  chr4              32172554 32172760 (45920955) + Dada-tL_DR        DNA/Dada                962   1206  (9201) 2703227  
  1030    9.2  2.9  0.0  chr4              32172761 32172933 (45920782) + EnSpm-N49_DR      DNA/CMC-EnSpm             1    178  (3592) 2703228  
  1596   17.4  2.4  0.0  chr4              32172949 32173282 (45920433) C EnSpm-4N1_DR      DNA/CMC-EnSpm         (160)   2741    2400 2703229  
  2386    4.1  1.2  2.5  chr4              32173284 32173687 (45920028) + Dada-tL_DR        DNA/Dada               9420   9818   (589) 2703230  
   515    3.1  0.0  0.0  chr4              32173692 32173756 (45919959) + Dada-tL_DR        DNA/Dada               9911   9975   (432) 2703231  
   225   20.0  0.0  3.6  chr4              32173734 32173790 (45919925) C Zisupton-5_DR     DNA/Zisupton         (3303)   5718    5664 2703232 *
   201   25.0  0.0  0.0  chr4              32173748 32173799 (45919916) C DNA9TA1_DR        DNA/CMC-EnSpm        (1198)   2135    2084 2703233 *
   401   26.1  0.6  0.6  chr4              32173755 32173920 (45919795) + Zisupton-7_DR     DNA/Zisupton          11373  11538  (5544) 2703234  
   369   27.1  0.0  1.7  chr4              32173761 32173940 (45919775) + (TG)n             Simple_repeat             1    177     (0) 2703235 *
   618   16.9  1.9 14.1  chr4              32173826 32173929 (45919786) + Helitron-2_DR     RC/Helitron           23604  23788  (3624) 2703236  
   719    7.8  3.9  0.0  chr4              32173930 32174032 (45919683) + SINE2-3_DR        SINE/tRNA-V-RTE         219    325    (43) 2703237  
   258   16.8 11.8  0.9  chr4              32174055 32174156 (45919559) C ASAT_CY           Satellite             (149)    113       1 2703238  
  2674    7.2  0.7  2.7  chr4              32174370 32174785 (45918930) + HATN1_DR          DNA/hAT                  20    427     (0) 2703239  
   997   10.1  0.0  1.3  chr4              32174815 32174974 (45918741) C MuDR-1_DR         DNA/MULE-NOF?        (6452)    961     804 2703240  
   259    8.1  0.0  0.0  chr4              32174970 32175006 (45918709) C MuDR-1_DR         DNA/MULE-NOF?        (6980)    433     397 2703240 *
   482    5.1  0.0  5.0  chr4              32175053 32175156 (45918559) + Mariner-N5C_DR    DNA/TcMar              2201   2299  (5622) 2703241  
   481    7.3  0.9  0.9  chr4              32175072 32175182 (45918533) C Dada-U6_DR        DNA/Dada             (8077)    886     776 2703242 *
   428   14.4  7.0  2.0  chr4              32175081 32175222 (45918493) C DNA-6-N5B_DR      DNA                  (2367)   1156    1008 2703243 *
  2320    9.6  0.0  1.1  chr4              32175158 32175514 (45918201) C MuDR-1_DR         DNA/MULE-NOF?        (7060)    353       1 2703240  
   385   17.9  0.0  6.9  chr4              32175515 32175610 (45918105) + DNAX-20_DR        DNA/CMC-EnSpm           606    694     (0) 2703244  
   438   28.4  1.3  0.7  chr4              32175648 32175796 (45917919) C DNA25TWA2_DR      DNA                     (5)    797     648 2703245 *
  1813    8.8  0.0  7.4  chr4              32175796 32176127 (45917588) + REX1-3_DR         LINE/Rex-Babar            1    309  (2466) 2703246  
   518   25.5  3.0  2.8  chr4              32176152 32176679 (45917036) + SAT-7_DR          Satellite                 1    529     (2) 2703247  
   344   22.8 13.2  4.9  chr4              32176725 32176876 (45916839) + SAT-7_DR          Satellite                 5    168     (0) 2703247  
   225   22.1 10.3  1.1  chr4              32177099 32177129 (45916586) + ANGEL             DNA/Kolobok               8    102   (207) 2703248  
   229   14.3  8.9  0.0  chr4              32177130 32177185 (45916530) + Kolobok-N4_DR     DNA/Kolobok-T2         1575   1635  (1367) 2703249  
   418   22.0  0.0  1.8  chr4              32177187 32177297 (45916418) C ANGEL             DNA/Kolobok           (189)    120      12 2703250  
   270   24.9  0.0  6.2  chr4              32177191 32177310 (45916405) C DNA2-8_DR         DNA/CMC-EnSpm        (2799)   1608    1496 2703251 *
   687   16.6  8.7  1.6  chr4              32177313 32177484 (45916231) C LOOPERN4_DR       DNA/Kolobok-T2          (0)    917     734 2703252  
   644   19.8  1.8  1.2  chr4              32177607 32177631 (45916084) + Helitron-2_DR     RC/Helitron           23211  23378  (4032) 2703253  
   984    8.6  0.0  1.4  chr4              32177632 32177773 (45915942) + SINE2-5_DR        SINE/tRNA-V-RTE         143    282     (0) 2703254  
   550   22.7  0.7  2.0  chr4              32177640 32177792 (45915923) C DNA9-3_DR         DNA/MULE-MuDR?       (9919)   1460    1310 2703255 *
   220    6.9  0.0  0.0  chr4              32177935 32177963 (45915752) C Nimb-7_DR         LINE/I               (2265)     29       1 2703256  
   509   10.4 28.1  0.0  chr4              32178291 32178425 (45915290) C DNA13TA1_DR       DNA/TcMar-Tc1          (35)    283     111 2703257  
   392   20.3  0.8  7.2  chr4              32178415 32178425 (45915290) C DNA2-10_DR        DNA                  (1030)   2491    2370 2703258 *
   800    9.2  0.0  0.0  chr4              32178426 32178544 (45915171) C HATN10_DR         DNA/hAT-Ac              (0)    455     337 2703259  
   376   10.3  0.0 16.7  chr4              32178548 32178652 (45915063) C DNA-5-8C_DR       DNA/hAT-hAT5          (490)    201     112 2703260  
   377   10.0  8.3  0.0  chr4              32178665 32178724 (45914991) + TDR8              DNA/PIF-Harbinger       117    181   (974) 2703261 *
  1701   16.2 12.9  1.9  chr4              32178673 32179144 (45914571) C Merlin-2_DR       DNA/Merlin           (9136)   4785    4263 2703262 *
  6047    6.5  4.2  0.7  chr4              32178724 32179593 (45914122) + TDR8              DNA/PIF-Harbinger       255   1155     (0) 2703263  
   257    7.9  0.0  0.0  chr4              32179561 32179598 (45914117) C Harbinger-2_DR    DNA/PIF-Harbinger    (4289)     38       1 2703264 *
   387   20.5  3.1  5.6  chr4              32179599 32179703 (45914012) C BEL-64_DRe-I      LTR/Pao                (49)   3091    2990 2703265  
   334    8.2  0.0  0.0  chr4              32180172 32180220 (45913495) C Tx1-27_DR         LINE/L1-Tx1          (2301)    232     184 2703266  
  2569    8.5  0.7  7.3  chr4              32180221 32180675 (45913040) C HATN1_DR          DNA/hAT                 (0)    427       1 2703267  
   251    3.1  0.0  0.0  chr4              32180697 32180728 (45912987) + DNA-N27_DR        DNA                      21     52   (943) 2703268  
  3629    8.2  0.5  9.9  chr4              32181148 32181812 (45911903) + ENSPM-6_DR        DNA/CMC-EnSpm         31983  32590    (26) 2703269  
  1148    6.9  0.0  0.0  chr4              32181818 32181976 (45911739) + DNA-2-21_DR       DNA                    1253   1411     (0) 2703270  
   463    9.0 16.4  3.9  chr4              32181978 32182093 (45911622) C CryptonV-N4_DR    DNA/Crypton-V        (8390)   5103    4974 2703271 *
  1738   10.6 11.5 14.1  chr4              32181997 32182526 (45911189) + Mariner-N38_DR    DNA/TcMar-Tc1            30    547     (0) 2703272  
  3543    8.3  6.1  0.2  chr4              32182955 32183475 (45910240) C DNA-8-11_DR       DNA/hAT-Ac              (0)    961     410 2703273  
   233    3.2  0.0  0.0  chr4              32183757 32183787 (45909928) + tRNA-Lys-AAA      tRNA                     42     72     (4) 2703274  
   495   15.5  0.0  0.0  chr4              32183905 32183988 (45909727) + tRNA-Ser-TCA_     tRNA                      1     84     (1) 2703275  
   432   16.7  0.0  0.0  chr4              32184170 32184241 (45909474) + tRNA-His-CAY_     tRNA                      1     72     (3) 2703276  
  1794    9.6  0.0  0.0  chr4              32184490 32184750 (45908965) C Nimb-4_DR         LINE/I               (9399)    262       2 2703277  
   330   18.1  1.2  2.4  chr4              32184738 32184748 (45908967) + tRNA-1_DRe        Satellite              1498   1580    (22) 2703278 *
   528    6.8  0.0  0.0  chr4              32184749 32184821 (45908894) + tRNA-Lys-AAA      tRNA                      1     73     (3) 2703279  
   606    8.3  0.0  0.0  chr4              32184940 32185023 (45908692) + tRNA-Ser-TCY      tRNA                      1     84     (1) 2703280  
   417   19.4  0.0  0.0  chr4              32185402 32185473 (45908242) + tRNA-His-CAY_     tRNA                      1     72     (3) 2703281  
   633   12.6  1.9  0.0  chr4              32185573 32185675 (45908040) C TDR13B2           DNA                   (644)    135      31 2703282  
   328   10.6  0.0  0.0  chr4              32185661 32185726 (45907989) C DNA8-25_DR        DNA                  (1586)   2381    2316 2703283 *
   312    4.8  0.0  0.0  chr4              32185673 32185735 (45907980) + hAT-25_DR         DNA/hAT-Charlie        2271   2333    (67) 2703284 *
   234   14.5  2.9  0.0  chr4              32185676 32185726 (45907989) + DNA7-N1_DR        DNA/Zisupton           1237   1289  (9128) 2703285 *
  8544    6.6  1.4  0.0  chr4              32185727 32186912 (45906803) C hAT-N157_DR       DNA/hAT-Ac              (0)   1557     355 2703286  
   239   15.5  9.3  9.3  chr4              32186999 32187019 (45906696) + EnSpm-N59_DR      DNA/CMC-EnSpm?         2903   2923   (746) 2703287  
  2159    5.8  0.0  2.2  chr4              32187020 32187339 (45906376) C TDR16             DNA/Merlin              (0)    313       1 2703288  
   480   10.4  1.3  0.0  chr4              32187746 32187822 (45905893) + EnSpm-N48B_DR     DNA/CMC-EnSpm          1287   1364  (5595) 2703289 *
   598    2.7  0.0  0.0  chr4              32187755 32187828 (45905887) C SINE3-1a          SINE/5S-Deu-L2          (2)    568     495 2703290  
  2936    5.2  0.0  0.0  chr4              32188282 32188665 (45905050) C LTR5_DR           LTR                   (240)   1601    1218 2703291  
  2838   18.7 16.1  6.1  chr4              32188286 32188669 (45905046) C BHIKHARI-4-LTR_DR LTR/ERV1              (262)   1447     269 2703292 *
  4268    9.6  3.0  0.7  chr4              32188670 32189363 (45904352) C LTR5_DR           LTR                   (854)    987     278 2703293  
   365   20.9 12.7  3.4  chr4              32189381 32189514 (45904201) C Gypsy50-LTR_DR    LTR/Gypsy             (207)    146       1 2703294  
   848   15.1 11.7  0.5  chr4              32189722 32189901 (45903814) + DNA-N22_DR        DNA                     205    404   (364) 2703295  
   383   12.8 38.5  0.0  chr4              32189903 32190019 (45903696) + DNA-N22_DR        DNA                     551    712    (56) 2703296  
   253   27.7  3.8  1.9  chr4              32190102 32190236 (45903479) + SAT-7_DR          Satellite                 1    137     (3) 2703297  
  3853    9.9  7.1  1.1  chr4              32190279 32190883 (45902832) + Harbinger-N9_DR   DNA/PIF-Harbinger         1    641     (2) 2703298  
   601   15.0  8.2  0.7  chr4              32190915 32191048 (45902667) + SAT-7_DR          Satellite                24    167     (1) 2703299  
  2212   11.3  0.3  0.0  chr4              32191052 32191378 (45902337) C Harbinger-N10_DR  DNA/PIF-Harbinger       (0)    328       1 2703300  
  1306   11.2  0.3  0.3  chr4              32191381 32192736 (45900979) + SAT-7_DR          Satellite                 1   1356     (0) 2703301  
   267   19.7  2.6  0.0  chr4              32193002 32193022 (45900693) + DNA8-25_DR        DNA                    1048   1125  (2842) 2703302  
   353    9.1  0.0  0.0  chr4              32193023 32193077 (45900638) C CryptonV-N3_DR    DNA/Crypton-V        (1814)  18849   18795 2703303 *
  1303    9.3  7.0  4.7  chr4              32193040 32193309 (45900406) C Nimb-7_DR         LINE/I                  (4)   2290    2015 2703304  
 10955    1.7  0.0  4.0  chr4              32193311 32194818 (45898897) C Nimb-7_DR         LINE/I                (844)   1450       1 2703304  
  2034   14.7 14.9  3.0  chr4              32194974 32195429 (45898286) C hAT-N102_DR       DNA/hAT-Tip100        (319)    509       1 2703305  
   263   17.5  4.8  0.0  chr4              32195465 32195527 (45898188) + hAT-N106B_DR      DNA/hAT-Ac              782    847   (181) 2703306  
  2866    8.4 10.3  1.8  chr4              32195606 32196177 (45897538) C DNA-5-8C_DR       DNA/hAT-hAT5            (0)    691      72 2703307  
   251   17.6 12.2  0.0  chr4              32196228 32196301 (45897414) + hAT-N106B_DR      DNA/hAT-Ac              908    990    (38) 2703308  
   329   22.2  3.5 10.6  chr4              32196754 32196894 (45896821) C BEL-64_DRe-I      LTR/Pao                (51)   3089    2958 2703309  
   494   11.8  1.7  6.2  chr4              32197218 32197335 (45896380) + Rex1-50_DR        LINE/Rex-Babar         2326   2438    (11) 2703310  
   285   16.1  2.8  7.8  chr4              32197544 32197651 (45896064) C Tx1-27_DR         LINE/L1-Tx1          (2301)    232     130 2703311  
  5798    0.0  1.2  0.0  chr4              32197716 32198406 (45895309) C Gypsy44-LTR_DR    LTR/Gypsy               (0)    699       1 2703312 *
 44446    0.3  0.1  0.0  chr4              32198406 32203477 (45890238) C Gypsy44-I_DR      LTR/Gypsy               (0)   5077       1 2703312  
  5812    0.1  0.9  0.0  chr4              32203478 32204170 (45889545) C Gypsy44-LTR_DR    LTR/Gypsy               (0)    699       1 2703312  
   327   16.9  0.0  1.4  chr4              32204340 32204411 (45889304) C CryptonV-3_DR     DNA/Crypton-V       (16573)   6880    6810 2703313 *
  1477   15.8 17.5  0.0  chr4              32204403 32204705 (45889010) C hAT-N102_DR       DNA/hAT-Tip100        (472)    356       1 2703314  
   317   21.9  7.3  0.0  chr4              32204811 32204906 (45888809) + ANGEL             DNA/Kolobok             207    309     (0) 2703315  
   234   21.6  7.8  6.2  chr4              32204907 32204958 (45888757) + IS3EU-4_DR        DNA/IS3EU              4250   4303 (10726) 2703316  
   470   13.6  3.8  2.8  chr4              32205167 32205272 (45888443) + Tx1-27_DR         LINE/L1-Tx1             126    232  (2301) 2703317  
   377   20.6  3.5 10.6  chr4              32205666 32205806 (45887909) + BEL-64_DRe-I      LTR/Pao                2958   3089    (51) 2703318  
   213   34.1  0.8  2.4  chr4              32206119 32206247 (45887468) C DNA2-32B_DR       DNA/hAT               (232)    897     771 2703319  
   256   14.1 24.4  0.0  chr4              32206280 32206357 (45887358) C hAT-N106B_DR      DNA/hAT-Ac             (40)    988     892 2703320 *
   373   20.8  0.7  9.8  chr4              32206345 32206488 (45887227) + DNA-8-9_DR        DNA/hAT-Ac             1000   1131  (2588) 2703321 *
  3236    8.7  8.8  1.8  chr4              32206377 32206999 (45886716) + DNA-5-8C_DR       DNA/hAT-hAT5             26    691     (0) 2703322  
   245   17.7  4.8  0.0  chr4              32207078 32207139 (45886576) C hAT-N106B_DR      DNA/hAT-Ac            (181)    847     783 2703320  
  1686   17.2 13.7  2.4  chr4              32207176 32207555 (45886160) + hAT-N102_DR       DNA/hAT-Tip100            1    422   (406) 2703323  
  8924    4.4 12.6  0.6  chr4              32207556 32208885 (45884830) C Gypsy-229_DR-LTR  LTR/Gypsy               (0)   1489       1 2703324  
   931   10.7  2.7  0.0  chr4              32208897 32209045 (45884670) + hAT-N102B_DR      DNA/hAT-Tip100          368    520   (387) 2703325 *
  1347   11.0  0.0  0.0  chr4              32209038 32209265 (45884450) C DNA2-3_DR         DNA/Merlin              (0)   1245    1018 2703326  
   570   17.0  0.8  4.0  chr4              32209265 32209393 (45884322) C hAT-N192_DR       DNA/hAT-Tip100         (73)    125       1 2703327 *
   299   16.7 12.5  0.0  chr4              32209394 32209465 (45884250) + DNA13TA1_DR       DNA/TcMar-Tc1           201    281    (37) 2703328  
  2724   15.0  0.6 12.0  chr4              32209777 32210736 (45882979) + Nimb-7_DR         LINE/I                    1    745  (1549) 2703329  
   453    7.9  2.6  0.0  chr4              32210708 32210783 (45882932) C DNA-5-8D_DR       DNA/hAT-hAT5         (1067)    163      86 2703330 *
  1227   11.1  0.2  0.4  chr4              32211063 32211923 (45881792) C SAT-7_DR          Satellite              (59)    859       1 2703331  
   528    5.9  0.0  0.0  chr4              32211923 32211990 (45881725) + Harbinger-N10_DR  DNA/PIF-Harbinger       241    308    (20) 2703332 *
  3349    8.4  5.9  4.6  chr4              32211991 32212550 (45881165) C DNA-8-11_DR       DNA/hAT-Ac              (0)    961     395 2703333  
   347    6.2  0.0 12.1  chr4              32213397 32213409 (45880306) + CryptonV-3_DR     DNA/Crypton-V           392    490 (22963) 2703334  
   429    8.2  2.0  0.0  chr4              32213410 32213421 (45880294) + DNA-X-5_DR        DNA/hAT                 965   1064   (157) 2703335  
   474   13.1  0.0  2.4  chr4              32213422 32213507 (45880208) + Zisupton-7_DR     DNA/Zisupton          12257  12340  (4742) 2703336  
   349   13.1  2.7  2.7  chr4              32213424 32213533 (45880182) + DNA8-25_DR        DNA                     757    866  (3101) 2703337 *
   402    8.7  0.9  2.9  chr4              32213436 32213542 (45880173) + hAT-N145_DR       DNA/hAT-Ac             1336   1440   (151) 2703338  
   273   11.0  4.0  4.9  chr4              32213437 32213560 (45880155) C DNA-8-29_DR       DNA/hAT-Tip100        (105)    915     793 2703339 *
  9466    6.9  1.3  1.0  chr4              32213554 32214892 (45878823) + ERV1-N11_DR-LTR   LTR/ERV1                 26   1369     (0) 2703340  
   572    4.7 14.2  0.0  chr4              32214893 32214990 (45878725) + Dada-tL_DR        DNA/Dada               8926   9038  (1369) 2703341  
  1998   13.5 11.1  2.4  chr4              32214991 32215414 (45878301) + Kolobok-N9_DR     DNA/Kolobok-T2            1    460  (1179) 2703342 *
  9582    4.9 15.3  6.5  chr4              32215413 32217142 (45876573) + Merlin-1_DR       DNA/Merlin             6976   8849  (1678) 2703343  
   770   21.7  1.1  1.1  chr4              32216974 32217164 (45876551) C EnSpm-N42B_DR     DNA/CMC-EnSpm         (903)   3401    3211 2703344 *
   793   22.9  0.0  0.0  chr4              32217145 32217323 (45876392) + L1-5_DR           LINE/L1-Tx1             816    994  (4557) 2703345  
   527    8.3  1.4  0.0  chr4              32217445 32217516 (45876199) + tRNA-Val-GTY      tRNA                      1     73     (3) 2703346  
   548    8.2  0.0  0.0  chr4              32217621 32217693 (45876022) + tRNA-Val-GTG      tRNA                      1     73     (3) 2703347  
   415   14.9  0.0  0.0  chr4              32217977 32218043 (45875672) + tRNA-Val-GTG      tRNA                      1     67     (9) 2703348 *
   445   13.4 12.1  4.2  chr4              32218041 32218172 (45875543) C SINE_DR1          SINE                   (41)    217      76 2703349  
   674   19.5 13.0  0.0  chr4              32218176 32218360 (45875355) C L2-33_DRe         LINE/L2               (149)   1299    1091 2703350  
   288   20.3  0.0  0.0  chr4              32218360 32218418 (45875297) + tRNA-Val-GTG      tRNA                     15     73     (3) 2703351 *
  1851    1.4  0.0  0.0  chr4              32218418 32218635 (45875080) + L1-53_DR          LINE/L1                   1    218  (6228) 2703352  
   561    8.4  0.0  0.0  chr4              32218716 32218798 (45874917) C tRNA-Leu-CTG      tRNA                    (3)     83       1 2703353  
  2425   26.2  2.6  4.9  chr4              32218994 32220008 (45873707) + L1-5_DR           LINE/L1-Tx1               3    994  (4557) 2703354  
   577    6.8  0.0  0.0  chr4              32220130 32220202 (45873513) + tRNA-Val-GTY      tRNA                      1     73     (3) 2703355  
   605    4.1  0.0  0.0  chr4              32220307 32220379 (45873336) + tRNA-Val-GTG      tRNA                      1     73     (3) 2703356  
   471   13.7  0.0  0.0  chr4              32220663 32220735 (45872980) + tRNA-Val-GTG      tRNA                      1     73     (3) 2703357  
   607   13.9 10.2  3.6  chr4              32220738 32220894 (45872821) C SINE_DR1          SINE                   (16)    242      76 2703358  
   893   17.9  3.9  1.0  chr4              32220898 32221100 (45872615) C L2-33_DRe         LINE/L2               (149)   1299    1091 2703359  
   288   20.3  0.0  0.0  chr4              32221100 32221158 (45872557) + tRNA-Val-GTG      tRNA                     15     73     (3) 2703360 *
  1817    2.3  0.0  0.0  chr4              32221158 32221375 (45872340) + L1-53_DR          LINE/L1                   1    218  (6228) 2703361  
   535    9.6  0.0  0.0  chr4              32221456 32221538 (45872177) C tRNA-Leu-CTG      tRNA                    (3)     83       1 2703362  
  2373   26.7  2.5  4.8  chr4              32221734 32222748 (45870967) + L1-5_DR           LINE/L1-Tx1               3    994  (4557) 2703363  
   577    6.8  0.0  0.0  chr4              32222870 32222942 (45870773) + tRNA-Val-GTY      tRNA                      1     73     (3) 2703364  
   605    4.1  0.0  0.0  chr4              32223047 32223119 (45870596) + tRNA-Val-GTG      tRNA                      1     73     (3) 2703365  
   471   13.7  0.0  0.0  chr4              32223403 32223475 (45870240) + tRNA-Val-GTG      tRNA                      1     73     (3) 2703366  
   637   12.6 10.2  3.6  chr4              32223478 32223634 (45870081) C SINE_DR1          SINE                   (16)    242      76 2703367  
   908   19.2  3.0  0.0  chr4              32223638 32223840 (45869875) C L2-33_DRe         LINE/L2               (149)   1299    1091 2703368  
   288   20.3  0.0  0.0  chr4              32223840 32223898 (45869817) + tRNA-Val-GTG      tRNA                     15     73     (3) 2703369 *
  1802    2.3  0.0  0.0  chr4              32223898 32224115 (45869600) + L1-53_DR          LINE/L1                   1    218  (6228) 2703370  
   535    9.6  0.0  0.0  chr4              32224196 32224278 (45869437) C tRNA-Leu-CTG      tRNA                    (3)     83       1 2703371  
  2373   26.7  2.5  4.8  chr4              32224474 32225488 (45868227) + L1-5_DR           LINE/L1-Tx1               3    994  (4557) 2703372  
   577    6.8  0.0  0.0  chr4              32225610 32225682 (45868033) + tRNA-Val-GTY      tRNA                      1     73     (3) 2703373  
   605    4.1  0.0  0.0  chr4              32225787 32225859 (45867856) + tRNA-Val-GTG      tRNA                      1     73     (3) 2703374  
   471   13.7  0.0  0.0  chr4              32226143 32226215 (45867500) + tRNA-Val-GTG      tRNA                      1     73     (3) 2703375  
   637   12.6 10.2  3.6  chr4              32226218 32226374 (45867341) C SINE_DR1          SINE                   (16)    242      76 2703376  
   908   19.2  3.0  0.0  chr4              32226378 32226580 (45867135) C L2-33_DRe         LINE/L2               (149)   1299    1091 2703377  
   288   20.3  0.0  0.0  chr4              32226580 32226638 (45867077) + tRNA-Val-GTG      tRNA                     15     73     (3) 2703378 *
  1802    2.3  0.0  0.0  chr4              32226638 32226855 (45866860) + L1-53_DR          LINE/L1                   1    218  (6228) 2703379  
   535    9.6  0.0  0.0  chr4              32226936 32227018 (45866697) C tRNA-Leu-CTG      tRNA                    (3)     83       1 2703380  
  2373   26.7  2.5  4.8  chr4              32227214 32228228 (45865487) + L1-5_DR           LINE/L1-Tx1               3    994  (4557) 2703381  
   577    6.8  0.0  0.0  chr4              32228350 32228422 (45865293) + tRNA-Val-GTY      tRNA                      1     73     (3) 2703382  
   605    4.1  0.0  0.0  chr4              32228527 32228599 (45865116) + tRNA-Val-GTG      tRNA                      1     73     (3) 2703383  
   471   13.7  0.0  0.0  chr4              32228883 32228955 (45864760) + tRNA-Val-GTG      tRNA                      1     73     (3) 2703384  
   637   12.6 10.2  3.6  chr4              32228958 32229114 (45864601) C SINE_DR1          SINE                   (16)    242      76 2703385  
   908   19.2  3.0  0.0  chr4              32229118 32229320 (45864395) C L2-33_DRe         LINE/L2               (149)   1299    1091 2703386  
   288   20.3  0.0  0.0  chr4              32229320 32229378 (45864337) + tRNA-Val-GTG      tRNA                     15     73     (3) 2703387 *
  1802    2.3  0.0  0.0  chr4              32229378 32229595 (45864120) + L1-53_DR          LINE/L1                   1    218  (6228) 2703388  
   535    9.6  0.0  0.0  chr4              32229676 32229758 (45863957) C tRNA-Leu-CTG      tRNA                    (3)     83       1 2703389  
  2373   26.7  2.5  4.8  chr4              32229954 32230968 (45862747) + L1-5_DR           LINE/L1-Tx1               3    994  (4557) 2703390  
   577    6.8  0.0  0.0  chr4              32231090 32231162 (45862553) + tRNA-Val-GTY      tRNA                      1     73     (3) 2703391  
   605    4.1  0.0  0.0  chr4              32231267 32231339 (45862376) + tRNA-Val-GTG      tRNA                      1     73     (3) 2703392  
   471   13.7  0.0  0.0  chr4              32231623 32231695 (45862020) + tRNA-Val-GTG      tRNA                      1     73     (3) 2703393  
   637   12.6 10.2  3.6  chr4              32231698 32231854 (45861861) C SINE_DR1          SINE                   (16)    242      76 2703394  
   908   19.2  3.0  0.0  chr4              32231858 32232060 (45861655) C L2-33_DRe         LINE/L2               (149)   1299    1091 2703395  
   288   20.3  0.0  0.0  chr4              32232060 32232118 (45861597) + tRNA-Val-GTG      tRNA                     15     73     (3) 2703396 *
  1802    2.3  0.0  0.0  chr4              32232118 32232335 (45861380) + L1-53_DR          LINE/L1                   1    218  (6228) 2703397  
   535    9.6  0.0  0.0  chr4              32232416 32232498 (45861217) C tRNA-Leu-CTG      tRNA                    (3)     83       1 2703398  
  2373   26.7  2.5  4.8  chr4              32232694 32233708 (45860007) + L1-5_DR           LINE/L1-Tx1               3    994  (4557) 2703399  
   577    6.8  0.0  0.0  chr4              32233830 32233902 (45859813) + tRNA-Val-GTY      tRNA                      1     73     (3) 2703400  
   605    4.1  0.0  0.0  chr4              32234007 32234079 (45859636) + tRNA-Val-GTG      tRNA                      1     73     (3) 2703401  
   471   13.7  0.0  0.0  chr4              32234363 32234435 (45859280) + tRNA-Val-GTG      tRNA                      1     73     (3) 2703402  
   657   12.6 10.2  3.6  chr4              32234438 32234594 (45859121) C SINE_DR1          SINE                   (16)    242      76 2703403  
   977   19.7  3.0  0.0  chr4              32234598 32234800 (45858915) C L2-33_DRe         LINE/L2               (149)   1299    1091 2703404  
   295   20.3  0.0  0.0  chr4              32234800 32234858 (45858857) + tRNA-Val-GTG      tRNA                     15     73     (3) 2703405 *
  1836    2.3  0.0  0.0  chr4              32234858 32235075 (45858640) + L1-53_DR          LINE/L1                   1    218  (6228) 2703406  
   563    9.6  0.0  0.0  chr4              32235156 32235238 (45858477) C tRNA-Leu-CTG      tRNA                    (3)     83       1 2703407  
  2543   26.8  2.4  4.9  chr4              32235440 32236448 (45857267) + L1-5_DR           LINE/L1-Tx1              10    994  (4557) 2703408  
   587    6.8  0.0  0.0  chr4              32236570 32236642 (45857073) + tRNA-Val-GTY      tRNA                      1     73     (3) 2703409  
   615    4.1  0.0  0.0  chr4              32236747 32236819 (45856896) + tRNA-Val-GTG      tRNA                      1     73     (3) 2703410  
   471   13.7  0.0  0.0  chr4              32237103 32237175 (45856540) + tRNA-Val-GTG      tRNA                      1     73     (3) 2703411  
   657   12.6 10.2  3.6  chr4              32237178 32237334 (45856381) C SINE_DR1          SINE                   (16)    242      76 2703412  
   977   19.7  3.0  0.0  chr4              32237338 32237540 (45856175) C L2-33_DRe         LINE/L2               (149)   1299    1091 2703413  
   295   20.3  0.0  0.0  chr4              32237540 32237598 (45856117) + tRNA-Val-GTG      tRNA                     15     73     (3) 2703414 *
  1836    2.3  0.0  0.0  chr4              32237598 32237815 (45855900) + L1-53_DR          LINE/L1                   1    218  (6228) 2703415  
   563    9.6  0.0  0.0  chr4              32237896 32237978 (45855737) C tRNA-Leu-CTG      tRNA                    (3)     83       1 2703416  
  2543   26.8  2.4  4.9  chr4              32238180 32239188 (45854527) + L1-5_DR           LINE/L1-Tx1              10    994  (4557) 2703417  
   587    6.8  0.0  0.0  chr4              32239310 32239382 (45854333) + tRNA-Val-GTY      tRNA                      1     73     (3) 2703418  
   615    4.1  0.0  0.0  chr4              32239487 32239559 (45854156) + tRNA-Val-GTG      tRNA                      1     73     (3) 2703419  
   471   13.7  0.0  0.0  chr4              32239843 32239915 (45853800) + tRNA-Val-GTG      tRNA                      1     73     (3) 2703420  
   657   12.6 10.2  3.6  chr4              32239918 32240074 (45853641) C SINE_DR1          SINE                   (16)    242      76 2703421  
   977   19.7  3.0  0.0  chr4              32240078 32240280 (45853435) C L2-33_DRe         LINE/L2               (149)   1299    1091 2703422  
   295   20.3  0.0  0.0  chr4              32240280 32240338 (45853377) + tRNA-Val-GTG      tRNA                     15     73     (3) 2703423 *
  1836    2.3  0.0  0.0  chr4              32240338 32240555 (45853160) + L1-53_DR          LINE/L1                   1    218  (6228) 2703424  
   563    9.6  0.0  0.0  chr4              32240636 32240718 (45852997) C tRNA-Leu-CTG      tRNA                    (3)     83       1 2703425  
  2543   26.8  2.4  4.9  chr4              32240920 32241928 (45851787) + L1-5_DR           LINE/L1-Tx1              10    994  (4557) 2703426  
   587    6.8  0.0  0.0  chr4              32242050 32242122 (45851593) + tRNA-Val-GTY      tRNA                      1     73     (3) 2703427  
   615    4.1  0.0  0.0  chr4              32242227 32242299 (45851416) + tRNA-Val-GTG      tRNA                      1     73     (3) 2703428  
   471   13.7  0.0  0.0  chr4              32242583 32242655 (45851060) + tRNA-Val-GTG      tRNA                      1     73     (3) 2703429  
   657   12.6 10.2  3.6  chr4              32242658 32242814 (45850901) C SINE_DR1          SINE                   (16)    242      76 2703430  
   977   19.7  3.0  0.0  chr4              32242818 32243020 (45850695) C L2-33_DRe         LINE/L2               (149)   1299    1091 2703431  
   295   20.3  0.0  0.0  chr4              32243020 32243078 (45850637) + tRNA-Val-GTG      tRNA                     15     73     (3) 2703432 *
  1836    2.3  0.0  0.0  chr4              32243078 32243295 (45850420) + L1-53_DR          LINE/L1                   1    218  (6228) 2703433  
   563    9.6  0.0  0.0  chr4              32243376 32243458 (45850257) C tRNA-Leu-CTG      tRNA                    (3)     83       1 2703434  
  2543   26.8  2.4  4.9  chr4              32243660 32244668 (45849047) + L1-5_DR           LINE/L1-Tx1              10    994  (4557) 2703435  
   587    6.8  0.0  0.0  chr4              32244790 32244862 (45848853) + tRNA-Val-GTY      tRNA                      1     73     (3) 2703436  
   615    4.1  0.0  0.0  chr4              32244967 32245039 (45848676) + tRNA-Val-GTG      tRNA                      1     73     (3) 2703437  
   471   13.7  0.0  0.0  chr4              32245323 32245395 (45848320) + tRNA-Val-GTG      tRNA                      1     73     (3) 2703438  
   657   12.6 10.2  3.6  chr4              32245398 32245554 (45848161) C SINE_DR1          SINE                   (16)    242      76 2703439  
   977   19.7  3.0  0.0  chr4              32245558 32245760 (45847955) C L2-33_DRe         LINE/L2               (149)   1299    1091 2703440  
   295   20.3  0.0  0.0  chr4              32245760 32245818 (45847897) + tRNA-Val-GTG      tRNA                     15     73     (3) 2703441 *
  1836    2.3  0.0  0.0  chr4              32245818 32246035 (45847680) + L1-53_DR          LINE/L1                   1    218  (6228) 2703442  
   563    9.6  0.0  0.0  chr4              32246116 32246198 (45847517) C tRNA-Leu-CTG      tRNA                    (3)     83       1 2703443  
  2543   26.8  2.4  4.9  chr4              32246400 32247408 (45846307) + L1-5_DR           LINE/L1-Tx1              10    994  (4557) 2703444  
   587    6.8  0.0  0.0  chr4              32247530 32247602 (45846113) + tRNA-Val-GTY      tRNA                      1     73     (3) 2703445  
   615    4.1  0.0  0.0  chr4              32247707 32247779 (45845936) + tRNA-Val-GTG      tRNA                      1     73     (3) 2703446  
   471   13.7  0.0  0.0  chr4              32248063 32248135 (45845580) + tRNA-Val-GTG      tRNA                      1     73     (3) 2703447  
   657   12.6 10.2  3.6  chr4              32248138 32248294 (45845421) C SINE_DR1          SINE                   (16)    242      76 2703448  
   977   19.7  3.0  0.0  chr4              32248298 32248500 (45845215) C L2-33_DRe         LINE/L2               (149)   1299    1091 2703449  
   295   20.3  0.0  0.0  chr4              32248500 32248558 (45845157) + tRNA-Val-GTG      tRNA                     15     73     (3) 2703450 *
  1836    2.3  0.0  0.0  chr4              32248558 32248775 (45844940) + L1-53_DR          LINE/L1                   1    218  (6228) 2703451  
   563    9.6  0.0  0.0  chr4              32248856 32248938 (45844777) C tRNA-Leu-CTG      tRNA                    (3)     83       1 2703452  
  2604   26.5  2.4  4.9  chr4              32249140 32250148 (45843567) + L1-5_DR           LINE/L1-Tx1              10    994  (4557) 2703453  
   550   11.0  0.0  0.0  chr4              32250270 32250342 (45843373) + tRNA-Val-GTG      tRNA                      1     73     (3) 2703454  
   590    5.5  0.0  0.0  chr4              32250447 32250519 (45843196) + tRNA-Val-GTG      tRNA                      1     73     (3) 2703455  
   471   13.7  0.0  0.0  chr4              32250803 32250875 (45842840) + tRNA-Val-GTG      tRNA                      1     73     (3) 2703456  
   642   13.2 10.2  3.6  chr4              32250878 32251034 (45842681) C SINE_DR1          SINE                   (16)    242      76 2703457  
   948   18.4  3.9  1.0  chr4              32251038 32251240 (45842475) C L2-33_DRe         LINE/L2               (149)   1299    1091 2703458  
   295   20.3  0.0  0.0  chr4              32251240 32251298 (45842417) + tRNA-Val-GTG      tRNA                     15     73     (3) 2703459 *
  1870    1.8  0.0  0.0  chr4              32251298 32251515 (45842200) + L1-53_DR          LINE/L1                   1    218  (6228) 2703460  
   586    8.4  0.0  0.0  chr4              32251596 32251678 (45842037) C tRNA-Leu-CTG      tRNA                    (3)     83       1 2703461  
  2595   25.8  3.1  5.6  chr4              32251880 32252888 (45840827) + L1-5_DR           LINE/L1-Tx1              10    994  (4557) 2703462  
   587    6.8  0.0  0.0  chr4              32253010 32253082 (45840633) + tRNA-Val-GTY      tRNA                      1     73     (3) 2703463  
   615    4.1  0.0  0.0  chr4              32253187 32253259 (45840456) + tRNA-Val-GTG      tRNA                      1     73     (3) 2703464  
   471   13.7  0.0  0.0  chr4              32253543 32253615 (45840100) + tRNA-Val-GTG      tRNA                      1     73     (3) 2703465  
   657   12.6 10.2  3.6  chr4              32253618 32253774 (45839941) C SINE_DR1          SINE                   (16)    242      76 2703466  
   977   19.7  3.0  0.0  chr4              32253778 32253980 (45839735) C L2-33_DRe         LINE/L2               (149)   1299    1091 2703467  
   295   20.3  0.0  0.0  chr4              32253980 32254038 (45839677) + tRNA-Val-GTG      tRNA                     15     73     (3) 2703468 *
  1836    2.3  0.0  0.0  chr4              32254038 32254255 (45839460) + L1-53_DR          LINE/L1                   1    218  (6228) 2703469  
   563    9.6  0.0  0.0  chr4              32254336 32254418 (45839297) C tRNA-Leu-CTG      tRNA                    (3)     83       1 2703470  
  2543   26.8  2.4  4.9  chr4              32254620 32255628 (45838087) + L1-5_DR           LINE/L1-Tx1              10    994  (4557) 2703471  
   825    6.4  0.9  0.0  chr4              32255732 32255840 (45837875) + L1-53_DR          LINE/L1                  32    141  (6305) 2703472 *
 15136    3.7  0.2  0.4  chr4              32255834 32257683 (45836032) C SAT-17_DR         Satellite            (1131)   2784     938 2703473  
  7243   10.1  0.2  1.6  chr4              32257656 32258748 (45834967) + Dada-U1A_DR       DNA/Dada                  1   1078  (9901) 2703474 *
   888    6.8  0.5 22.9  chr4              32258774 32258964 (45834751) + MuDR-1_DR         DNA/MULE-NOF?          5106   5261  (2152) 2703475  
  2572    4.5  3.6  0.0  chr4              32258965 32259297 (45834418) + ERVN1-LTR_DR      LTR                       1    345     (0) 2703476  
  4539    4.6  1.9  0.0  chr4              32259298 32259885 (45833830) + ERVN1-I_DR        LTR                       1    599    (61) 2703476  
   814    4.7  0.9  0.0  chr4              32259889 32259994 (45833721) + ERVN1-LTR_DR      LTR                     239    345     (0) 2703476  
  3717    6.1  5.0  0.2  chr4              32260001 32260540 (45833175) C L2-41_DRe         LINE/L2              (2139)   1425     860 2703477  
  3164    4.8  2.0  0.0  chr4              32260531 32260986 (45832729) + Tx1-48_DR         LINE/L1-Tx1            4643   5107   (430) 2703478 *
  1627    5.1  0.5  0.0  chr4              32260987 32261201 (45832514) C hAT-N54_DR        DNA/hAT-Ac              (0)   1689    1474 2703479  
   664    3.7  0.0  0.0  chr4              32261205 32261286 (45832429) C hAT-N54_DR        DNA/hAT-Ac           (1607)     82       1 2703480  
  2663    4.9  0.3  0.0  chr4              32261287 32261649 (45832066) + Tx1-48_DR         LINE/L1-Tx1            5100   5463    (74) 2703478  
   572    6.1  6.1  0.0  chr4              32261659 32261740 (45831975) + U6                snRNA                    18    104     (3) 2703481  
   748    8.7  0.0  0.0  chr4              32262166 32262269 (45831446) + U6                snRNA                     1    104     (3) 2703482  
   794    6.7  0.0  0.0  chr4              32262693 32262796 (45830919) + U6                snRNA                     1    104     (3) 2703483  
   765    8.7  0.0  0.0  chr4              32263223 32263326 (45830389) + U6                snRNA                     1    104     (3) 2703484  
   748    8.7  0.0  0.0  chr4              32263752 32263855 (45829860) + U6                snRNA                     1    104     (3) 2703485  
   782    7.7  0.0  0.0  chr4              32264279 32264382 (45829333) + U6                snRNA                     1    104     (3) 2703486  
   768    7.7  0.0  0.0  chr4              32264809 32264912 (45828803) + U6                snRNA                     1    104     (3) 2703487  
   765    8.7  0.0  0.0  chr4              32265339 32265442 (45828273) + U6                snRNA                     1    104     (3) 2703488  
   794    6.7  0.0  0.0  chr4              32265869 32265972 (45827743) + U6                snRNA                     1    104     (3) 2703489  
   782    7.7  0.0  0.0  chr4              32266397 32266500 (45827215) + U6                snRNA                     1    104     (3) 2703490  
   794    6.7  0.0  0.0  chr4              32266927 32267030 (45826685) + U6                snRNA                     1    104     (3) 2703491  
   782    7.7  0.0  0.0  chr4              32267454 32267557 (45826158) + U6                snRNA                     1    104     (3) 2703492  
   780    7.7  0.0  0.0  chr4              32267984 32268087 (45825628) + U6                snRNA                     1    104     (3) 2703493  
   794    6.7  0.0  0.0  chr4              32268514 32268617 (45825098) + U6                snRNA                     1    104     (3) 2703494  
   784    8.4  0.0  0.0  chr4              32269039 32269145 (45824570) + U6                snRNA                     1    107     (0) 2703495  
   782    7.7  0.0  0.0  chr4              32269566 32269669 (45824046) + U6                snRNA                     1    104     (3) 2703496  
   768    7.7  0.0  0.0  chr4              32270096 32270199 (45823516) + U6                snRNA                     1    104     (3) 2703497  
   794    6.7  0.0  0.0  chr4              32270626 32270729 (45822986) + U6                snRNA                     1    104     (3) 2703498  
   787    8.4  0.0  0.0  chr4              32271151 32271257 (45822458) + U6                snRNA                     1    107     (0) 2703499  
   794    6.7  0.0  0.0  chr4              32271681 32271784 (45821931) + U6                snRNA                     1    104     (3) 2703500  
   782    7.7  0.0  0.0  chr4              32272208 32272311 (45821404) + U6                snRNA                     1    104     (3) 2703501  
   768    7.7  0.0  0.0  chr4              32272738 32272841 (45820874) + U6                snRNA                     1    104     (3) 2703502  
   794    6.7  0.0  0.0  chr4              32273263 32273366 (45820349) + U6                snRNA                     1    104     (3) 2703503  
   782    7.7  0.0  0.0  chr4              32273790 32273893 (45819822) + U6                snRNA                     1    104     (3) 2703504  
   780    7.7  0.0  0.0  chr4              32274320 32274423 (45819292) + U6                snRNA                     1    104     (3) 2703505  
   794    6.7  0.0  0.0  chr4              32274850 32274953 (45818762) + U6                snRNA                     1    104     (3) 2703506  
   756    8.7  0.0  0.0  chr4              32275377 32275480 (45818235) + U6                snRNA                     1    104     (3) 2703507  
   794    6.7  0.0  0.0  chr4              32275902 32276005 (45817710) + U6                snRNA                     1    104     (3) 2703508  
   782    7.7  0.0  0.0  chr4              32276432 32276535 (45817180) + U6                snRNA                     1    104     (3) 2703509  
   794    6.7  0.0  0.0  chr4              32276960 32277063 (45816652) + U6                snRNA                     1    104     (3) 2703510  
   784    8.4  0.0  0.0  chr4              32277485 32277591 (45816124) + U6                snRNA                     1    107     (0) 2703511  
   782    7.7  0.0  0.0  chr4              32278012 32278115 (45815600) + U6                snRNA                     1    104     (3) 2703512  
   794    6.7  0.0  0.0  chr4              32278542 32278645 (45815070) + U6                snRNA                     1    104     (3) 2703513  
   768    8.7  0.0  0.0  chr4              32279072 32279175 (45814540) + U6                snRNA                     1    104     (3) 2703514  
   749    8.8  0.0  0.0  chr4              32279602 32279703 (45814012) + U6                snRNA                     1    102     (5) 2703515  
   794    6.7  0.0  0.0  chr4              32280132 32280235 (45813480) + U6                snRNA                     1    104     (3) 2703516  
   794    6.7  0.0  0.0  chr4              32280662 32280765 (45812950) + U6                snRNA                     1    104     (3) 2703517  
   782    7.7  0.0  0.0  chr4              32281189 32281292 (45812423) + U6                snRNA                     1    104     (3) 2703518  
   794    6.7  0.0  0.0  chr4              32281719 32281822 (45811893) + U6                snRNA                     1    104     (3) 2703519  
   794    6.7  0.0  0.0  chr4              32282249 32282352 (45811363) + U6                snRNA                     1    104     (3) 2703520  
   800    7.5  0.0  0.0  chr4              32282774 32282880 (45810835) + U6                snRNA                     1    107     (0) 2703521  
   794    6.7  0.0  0.0  chr4              32283304 32283407 (45810308) + U6                snRNA                     1    104     (3) 2703522  
   782    7.7  0.0  0.0  chr4              32283831 32283934 (45809781) + U6                snRNA                     1    104     (3) 2703523  
   794    6.7  0.0  0.0  chr4              32284361 32284464 (45809251) + U6                snRNA                     1    104     (3) 2703524  
   782    7.7  0.0  0.0  chr4              32284888 32284991 (45808724) + U6                snRNA                     1    104     (3) 2703525  
   794    6.7  0.0  0.0  chr4              32285418 32285521 (45808194) + U6                snRNA                     1    104     (3) 2703526  
   794    6.7  0.0  0.0  chr4              32285948 32286051 (45807664) + U6                snRNA                     1    104     (3) 2703527  
   782    7.7  0.0  0.0  chr4              32286475 32286578 (45807137) + U6                snRNA                     1    104     (3) 2703528  
   794    6.7  0.0  0.0  chr4              32287005 32287108 (45806607) + U6                snRNA                     1    104     (3) 2703529  
   800    7.5  0.0  0.0  chr4              32287530 32287636 (45806079) + U6                snRNA                     1    107     (0) 2703530  
   766    8.7  0.0  0.0  chr4              32288057 32288160 (45805555) + U6                snRNA                     1    104     (3) 2703531  
   794    6.7  0.0  0.0  chr4              32288587 32288690 (45805025) + U6                snRNA                     1    104     (3) 2703532  
   782    7.7  0.0  0.0  chr4              32289117 32289220 (45804495) + U6                snRNA                     1    104     (3) 2703533  
   794    6.7  0.0  0.0  chr4              32289647 32289750 (45803965) + U6                snRNA                     1    104     (3) 2703534  
   782    7.7  0.0  0.0  chr4              32290172 32290275 (45803440) + U6                snRNA                     1    104     (3) 2703535  
   794    6.7  0.0  0.0  chr4              32290701 32290804 (45802911) + U6                snRNA                     1    104     (3) 2703536  
   794    6.7  0.0  0.0  chr4              32291231 32291334 (45802381) + U6                snRNA                     1    104     (3) 2703537  
   788    8.4  0.0  0.0  chr4              32291756 32291862 (45801853) + U6                snRNA                     1    107     (0) 2703538  
   794    6.7  0.0  0.0  chr4              32292286 32292389 (45801326) + U6                snRNA                     1    104     (3) 2703539  
   816    7.7  0.0  0.0  chr4              32292813 32292916 (45800799) + U6                snRNA                     1    104     (3) 2703540  
   827    6.7  0.0  0.0  chr4              32293343 32293446 (45800269) + U6                snRNA                     1    104     (3) 2703541  
   506   12.5  0.0  0.0  chr4              32293872 32293941 (45799774) + U6                snRNA                     1     70    (37) 2703542  
 14077    2.4  2.6  0.4  chr4              32293942 32296021 (45797694) C Dada-U6N1_DR      DNA/Dada                (0)   2401       1 2703543  
   296   10.0  0.0  0.0  chr4              32296022 32296061 (45797654) + U6                snRNA                    65    104     (3) 2703542  
  1667    6.5  0.0  3.2  chr4              32296478 32296701 (45797014) C ERV1-N1-LTR_DR    LTR/ERV1                (0)    880     664 2703544 *
 10316    7.4  4.8  1.2  chr4              32296687 32298165 (45795550) C ERV1-N1-I_DR      LTR/ERV1             (3986)   1531       1 2703544  
  2591    5.7  0.3  0.0  chr4              32298166 32298482 (45795233) C ERV1-N1-LTR_DR    LTR/ERV1                (0)    880     563 2703544  
  1318    6.6  0.0  0.6  chr4              32298483 32298650 (45795065) + Looper-N8_DR      DNA/Kolobok-T2            1    167   (940) 2703545  
 23844    2.9  1.7  0.1  chr4              32298651 32301505 (45792210) + EnSpm-4N1_DR      DNA/CMC-EnSpm             1   2901     (0) 2703546  
  5191    7.5 13.7  3.6  chr4              32301506 32302362 (45791353) + Looper-N8_DR      DNA/Kolobok-T2          166   1105     (2) 2703547  
  2645    6.6  1.4  0.6  chr4              32302365 32302715 (45791000) C ERV1-N1-LTR_DR    LTR/ERV1              (314)    566     213 2703544  
  9602    4.0  0.7  8.8  chr4              32302716 32304048 (45789667) + LOOPERN1_DR       DNA/Kolobok-T2            1   1234     (0) 2703548  
  1315    8.6  0.8 20.4  chr4              32304049 32304307 (45789408) C ERV1-N1-LTR_DR    LTR/ERV1              (664)    216       1 2703544  
   485   10.1  0.0  0.0  chr4              32304330 32304398 (45789317) + tRNA-Gly-GGY      tRNA                      3     71     (3) 2703549  
   506   12.7  0.0  0.0  chr4              32304487 32304557 (45789158) + tRNA-Gly-GGY      tRNA                      1     71     (3) 2703550  
   424   14.7  2.9  0.0  chr4              32304649 32304716 (45788999) + tRNA-Gly-GGY      tRNA                      2     71     (3) 2703551  
   476   12.7  0.0  0.0  chr4              32304805 32304875 (45788840) + tRNA-Gly-GGY      tRNA                      1     71     (3) 2703552  
   230   26.7  2.6  1.3  chr4              32304809 32304884 (45788831) C tRNA-3_DRe        Satellite            (2079)    152      76 2703553 *
   462   16.9  0.0  0.0  chr4              32304964 32305034 (45788681) + tRNA-Gly-GGY      tRNA                      1     71     (3) 2703554  
   510   11.3  0.0  0.0  chr4              32305123 32305193 (45788522) + tRNA-Gly-GGY      tRNA                      1     71     (3) 2703555  
   351   23.9  0.0  0.0  chr4              32305282 32305352 (45788363) + tRNA-Gly-GGY      tRNA                      1     71     (3) 2703556  
   552    8.4  0.0  0.0  chr4              32305441 32305511 (45788204) + tRNA-Gly-GGY      tRNA                      1     71     (3) 2703557  
   462   13.4  0.0  0.0  chr4              32305600 32305666 (45788049) + tRNA-Gly-GGY      tRNA                      1     67     (7) 2703558  
   514    9.6  0.0  0.0  chr4              32305747 32305819 (45787896) + tRNA-Gly-GGY      tRNA                      1     73     (1) 2703559  
   429   16.9  0.0  0.0  chr4              32305906 32305976 (45787739) + tRNA-Gly-GGY      tRNA                      1     71     (3) 2703560  
   549    7.0  0.0  0.0  chr4              32306065 32306135 (45787580) + tRNA-Gly-GGY      tRNA                      1     71     (3) 2703561  
   381   19.7  0.0  0.0  chr4              32306224 32306294 (45787421) + tRNA-Gly-GGY      tRNA                      1     71     (3) 2703562  
   578    4.2  0.0  0.0  chr4              32306383 32306453 (45787262) + tRNA-Gly-GGY      tRNA                      1     71     (3) 2703563  
   309   21.3  0.0  0.0  chr4              32306547 32306607 (45787108) + tRNA-Gly-GGG      tRNA                      6     66     (8) 2703564  
   445   16.9  0.0  0.0  chr4              32306701 32306771 (45786944) + tRNA-Gly-GGY      tRNA                      1     71     (3) 2703565  
   473   12.7  0.0  0.0  chr4              32306860 32306930 (45786785) + tRNA-Gly-GGG      tRNA                      1     71     (3) 2703566  
   578    4.2  0.0  0.0  chr4              32307019 32307089 (45786626) + tRNA-Gly-GGY      tRNA                      1     71     (3) 2703567  
   418   18.3  0.0  0.0  chr4              32307178 32307248 (45786467) + tRNA-Gly-GGY      tRNA                      1     71     (3) 2703568  
   480    8.4  0.0  1.4  chr4              32307337 32307408 (45786307) + tRNA-Gly-GGY      tRNA                      1     71     (3) 2703569  
   481   14.1  0.0  0.0  chr4              32307497 32307567 (45786148) + tRNA-Gly-GGY      tRNA                      1     71     (3) 2703570  
   500    7.2  0.0  0.0  chr4              32307656 32307724 (45785991) + tRNA-Gly-GGY      tRNA                      1     69     (5) 2703571  
   413   19.7  0.0  0.0  chr4              32307815 32307885 (45785830) + tRNA-Gly-GGY      tRNA                      1     71     (3) 2703572  
   509   10.0  0.0  0.0  chr4              32307975 32308044 (45785671) + tRNA-Gly-GGY      tRNA                      2     71     (3) 2703573  
   431   15.5  0.0  0.0  chr4              32308133 32308203 (45785512) + tRNA-Gly-GGY      tRNA                      1     71     (3) 2703574  
   506   11.3  0.0  0.0  chr4              32308292 32308362 (45785353) + tRNA-Gly-GGY      tRNA                      1     71     (3) 2703575  
   546    7.0  0.0  0.0  chr4              32308451 32308521 (45785194) + tRNA-Gly-GGY      tRNA                      1     71     (3) 2703576  
   361   19.7  0.0  0.0  chr4              32308609 32308669 (45785046) + tRNA-Gly-GGG      tRNA                      1     61    (13) 2703577  
   546    8.4  0.0  0.0  chr4              32308767 32308837 (45784878) + tRNA-Gly-GGY      tRNA                      1     71     (3) 2703578  
   484   14.1  0.0  0.0  chr4              32308926 32308996 (45784719) + tRNA-Gly-GGY      tRNA                      1     71     (3) 2703579  
   525    8.2  0.0  0.0  chr4              32309085 32309157 (45784558) + tRNA-Gly-GGG      tRNA                      1     73     (1) 2703580  
   399   18.3  0.0  0.0  chr4              32309244 32309314 (45784401) + tRNA-Gly-GGY      tRNA                      1     71     (3) 2703581  
   578    4.2  0.0  0.0  chr4              32309402 32309472 (45784243) + tRNA-Gly-GGY      tRNA                      1     71     (3) 2703582  
   377   19.7  0.0  0.0  chr4              32309561 32309631 (45784084) + tRNA-Gly-GGY      tRNA                      1     71     (3) 2703583  
   521   21.8  1.2 14.3  chr4              32310607 32310772 (45782943) + P-1_DR            DNA/P                  7459   7605  (2363) 2703584  
   476   18.3  2.5  1.6  chr4              32310665 32310677 (45783038) + EnSpm-N36B_DR     DNA/CMC-EnSpm          3068   3118   (298) 2703585 *
   646    2.1  0.0  0.0  chr4              32310678 32310771 (45782944) + DNA7-N1_DR        DNA/Zisupton           9210   9303  (1114) 2703586  
   513   10.9  1.0  1.0  chr4              32310683 32310784 (45782931) + Kolobok-4_DR      DNA/Kolobok-T2         5127   5228  (1403) 2703587 *
   476   18.3  2.5  1.6  chr4              32310772 32310786 (45782929) + EnSpm-N36B_DR     DNA/CMC-EnSpm          3119   3190   (226) 2703585 *
   508   18.8  2.9  2.9  chr4              32310785 32310819 (45782896) + DNA-X-5_DR        DNA/hAT                1035   1171    (50) 2703588  
  1681    2.1  0.0  0.0  chr4              32313517 32313704 (45780011) C DNA-6-N6_DR       DNA/hAT?             (2121)    188       1 2703589  
   806   11.0  0.8  0.0  chr4              32313736 32313853 (45779862) + BEL-38-I_DR       LTR/Pao                5534   5652   (899) 2703590  
   417   24.0  0.0  7.5  chr4              32313851 32313994 (45779721) + EnSpm-N2_DR       DNA/CMC-EnSpm          3033   3166   (849) 2703591 *
   318   23.5  0.0  1.2  chr4              32313926 32314007 (45779708) + Helitron-N3_DR    RC/Helitron            2035   2115   (901) 2703592 *
   795   21.5  7.2 16.7  chr4              32314007 32314397 (45779318) + EnSpm-N17_DR      DNA/TcMar              3388   3746  (1447) 2703593  
   302   32.3  0.8  2.3  chr4              32314547 32314679 (45779036) C Mariner-N2_DR     DNA/TcMar            (3106)    860     730 2703594  
   265   30.3  3.1  1.9  chr4              32315817 32315987 (45777728) + EnSpm-9_DR        DNA/CMC-EnSpm          3535   3647  (4973) 2703595  
   229   15.6  0.0 22.2  chr4              32316032 32316097 (45777618) + EnSpm-N17_DR      DNA/TcMar              3835   3888  (1305) 2703596  
   854   21.2  0.0  4.6  chr4              32316342 32316524 (45777191) + EnSpm-N17_DR      DNA/TcMar              3889   4063  (1130) 2703597  
  1855    3.3  0.0  0.0  chr4              32316528 32316732 (45776983) + EnSpm-N36B_DR     DNA/CMC-EnSpm             1    205  (3211) 2703598  
  7000    5.2  2.2  1.4  chr4              32316733 32317850 (45775865) + Gypsy7-LTR_DR     LTR/Gypsy                 1    804     (0) 2703599  
 53390    3.0  1.3  0.7  chr4              32317851 32324463 (45769252) + Gypsy7-I_DR       LTR/Gypsy                 1   5822     (0) 2703599  
   296   27.3  1.7  5.4  chr4              32324464 32324537 (45769178) C EnSpm-N36B_DR     DNA/CMC-EnSpm        (3267)    149      80 2703600 *
 25363    2.8  1.9  1.7  chr4              32324464 32327622 (45766093) + EnSpm-N36B_DR     DNA/CMC-EnSpm           259   3416     (0) 2703601  
   282   15.4  1.4  6.1  chr4              32327789 32327854 (45765861) + EnSpm-N17_DR      DNA/TcMar              4115   4177  (1016) 2703602  
  8056    0.2  0.5  0.0  chr4              32327855 32328740 (45764975) + Gypsy41-LTR_DR    LTR/Gypsy                 1    890     (0) 2703603  
 19311    1.0  0.1  0.2  chr4              32328741 32330863 (45762852) + Gypsy41-I_DR      LTR/Gypsy                 1   2120  (2937) 2703603  
   244   19.1  0.0  0.0  chr4              32330860 32330872 (45762843) C DNA-8-7_DR        DNA/hAT-Tip100         (39)   1010     943 2703604 *
   262   12.7  0.0  0.0  chr4              32330873 32330927 (45762788) + CryptonV-N5_DR    DNA/Crypton-V          9147   9201 (15336) 2703605 *
  2806    9.2 15.6  0.0  chr4              32330889 32331343 (45762372) + Merlin-1_DR       DNA/Merlin             1090   1615  (8912) 2703606  
  1277   11.5  0.1  2.0  chr4              32331245 32331452 (45762263) + HATN16_DR         DNA/hAT-Charlie         754    944     (0) 2703607 *
   474   10.8  0.0  0.0  chr4              32331453 32331515 (45762200) + tRNA-Pro-CCA      tRNA                     10     72     (3) 2703608  
   528   13.3  0.0  0.0  chr4              32331613 32331687 (45762028) + tRNA-Gln-CAG      tRNA                      1     75     (0) 2703609  
   376   27.0  0.0  0.0  chr4              32331790 32331863 (45761852) + tRNA-Pro-CCY      tRNA                      2     75     (0) 2703610  
   564    8.3  0.0  0.0  chr4              32331924 32331995 (45761720) + tRNA-Pro-CCY      tRNA                      1     72     (3) 2703611  
   490    9.9  0.0  0.0  chr4              32332138 32332208 (45761507) + tRNA-Pro-CCG      tRNA                      1     71     (4) 2703612  
   372   27.0  0.0  0.0  chr4              32332322 32332395 (45761320) + tRNA-Pro-CCY      tRNA                      2     75     (0) 2703613  
   208   22.0  0.0  2.4  chr4              32332491 32332532 (45761183) + tRNA-Pro-CCA      tRNA                     31     71     (4) 2703614  
   520   10.0  0.0  0.0  chr4              32332667 32332736 (45760979) + tRNA-Pro-CCA      tRNA                      1     70     (5) 2703615  
   440   17.4  0.0  0.0  chr4              32332837 32332905 (45760810) + tRNA-Gln-CAA      tRNA                      2     70     (5) 2703616  
   215   29.4  2.9  0.0  chr4              32333223 32333290 (45760425) + tRNA-Pro-CCA      tRNA                      3     72     (3) 2703617  
   546    9.7  0.0  0.0  chr4              32333397 32333468 (45760247) + tRNA-Pro-CCA      tRNA                      1     72     (3) 2703618  
   355   25.4  0.0  0.0  chr4              32333580 32333650 (45760065) + tRNA-Pro-CCY      tRNA                      1     71     (4) 2703619  
   469    5.1  0.0  0.0  chr4              32333764 32333822 (45759893) + tRNA-Pro-CCY      tRNA                      1     59    (16) 2703620  
  6107    5.0  0.5  2.1  chr4              32333838 32334641 (45759074) C Gypsy100-LTR_DR   LTR/Gypsy               (0)   1727     937 2703621  
  4059    3.3  6.2  0.2  chr4              32334651 32335162 (45758553) C Gypsy100-LTR_DR   LTR/Gypsy            (1184)    543       1 2703621  
   486   13.9  0.0  0.0  chr4              32335272 32335343 (45758372) + tRNA-Pro-CCY      tRNA                      1     72     (3) 2703622  
  2148   10.5  0.6  2.6  chr4              32335799 32336110 (45757605) + HATN2_DR          DNA/hAT                 914   1219     (0) 2703623  
  3449   13.1  6.9  1.3  chr4              32336113 32336709 (45757006) C DNA2-32B_DR       DNA/hAT               (337)    792     163 2703624  
  1184   10.9 41.6  0.3  chr4              32336634 32336890 (45756825) + DNA6-9B_DR        DNA/hAT-hAT5            872   1063     (1) 2703625 *
  7417    7.3  6.0  0.3  chr4              32336891 32337865 (45755850) + Rex1-40_DRe       LINE/Rex-Babar         2293   3323    (26) 2703626  
 47491    0.7  7.3  0.0  chr4              32337866 32343448 (45750267) + DIRS-4N2_DR       LTR/Ngaro                 1   5990     (0) 2703627  
   226   14.7  0.0  2.4  chr4              32343653 32343694 (45750021) C HarbingerN8_DR    DNA/PIF-Harbinger       (2)    239     199 2703628  
   235   12.4  0.0 10.2  chr4              32345534 32345587 (45748128) + EnSpm-N23_DR      DNA/CMC-EnSpm           519    567    (71) 2703629  
  2316   10.5  5.2  3.6  chr4              32346319 32346702 (45747013) C DNA6-8_DR         DNA                   (582)    390       1 2703630  
  1867    5.9  0.0  1.2  chr4              32346708 32346964 (45746751) + L1-134_DR         LINE/L1                3999   4252     (1) 2703631  
   346   28.0  0.0  0.0  chr4              32347031 32347105 (45746610) + tRNA-Pro-CCY      tRNA                      1     75     (0) 2703632  
   324    2.6  0.0  0.0  chr4              32347216 32347254 (45746461) + tRNA-Pro-CCY      tRNA                      1     39    (36) 2703633  
   513   11.1  0.0  0.0  chr4              32347327 32347398 (45746317) + tRNA-Pro-CCA      tRNA                      1     72     (3) 2703634  
   318   32.0  0.0  0.0  chr4              32347511 32347585 (45746130) + tRNA-Pro-CCY      tRNA                      1     75     (0) 2703635  
   434   14.3  0.0  0.0  chr4              32347697 32347766 (45745949) + tRNA-Pro-CCY      tRNA                      2     71     (4) 2703636  
   633    0.0  0.0  0.0  chr4              32347880 32347951 (45745764) + tRNA-Pro-CCY      tRNA                      1     72     (3) 2703637  
   616    1.4  0.0  0.0  chr4              32348251 32348322 (45745393) + tRNA-Pro-CCG      tRNA                      1     72     (3) 2703638  
   340   28.8  0.0  0.0  chr4              32348437 32348509 (45745206) + tRNA-Pro-CCY      tRNA                      3     75     (0) 2703639  
   279    7.7  0.0  0.0  chr4              32348620 32348658 (45745057) + tRNA-Pro-CCY      tRNA                      1     39    (36) 2703640  
   460   12.5  0.0  0.0  chr4              32348722 32348793 (45744922) + tRNA-Pro-CCG      tRNA                      1     72     (3) 2703641  
   330   32.0  0.0  0.0  chr4              32348905 32348979 (45744736) + tRNA-Pro-CCY      tRNA                      1     75     (0) 2703642  
   410   17.1  0.0  0.0  chr4              32349091 32349160 (45744555) + tRNA-Pro-CCY      tRNA                      2     71     (4) 2703643  
   614    1.4  0.0  0.0  chr4              32349274 32349345 (45744370) + tRNA-Pro-CCY      tRNA                      1     72     (3) 2703644  
   325    0.0  0.0  0.0  chr4              32349645 32349683 (45744032) + tRNA-Pro-CCY      tRNA                      1     39    (36) 2703645  
   587    5.6  0.0  0.0  chr4              32349756 32349827 (45743888) + tRNA-Pro-CCG      tRNA                      1     72     (3) 2703646  
   338   29.3  0.0  0.0  chr4              32349940 32350014 (45743701) + tRNA-Pro-CCY      tRNA                      1     75     (0) 2703647  
   245   10.3  0.0  0.0  chr4              32350125 32350163 (45743552) + tRNA-Pro-CCY      tRNA                      1     39    (36) 2703648  
   494   11.1  0.0  0.0  chr4              32350227 32350298 (45743417) + tRNA-Pro-CCG      tRNA                      1     72     (3) 2703649  
   316   33.3  0.0  0.0  chr4              32350410 32350484 (45743231) + tRNA-Pro-CCY      tRNA                      1     75     (0) 2703650  
   431   14.3  0.0  0.0  chr4              32350595 32350664 (45743051) + tRNA-Pro-CCY      tRNA                      2     71     (4) 2703651  
   542    8.3  0.0  0.0  chr4              32350778 32350849 (45742866) + tRNA-Pro-CCA      tRNA                      1     72     (3) 2703652  
   288   30.6  0.0  0.0  chr4              32350964 32351035 (45742680) + tRNA-Pro-CCY      tRNA                      1     72     (3) 2703653  
   218    7.1  0.0  0.0  chr4              32351164 32351191 (45742524) + hAT-N4C_DR        DNA/hAT-Charlie           1     28   (167) 2703654 *
   230    9.4  0.0  0.0  chr4              32351189 32351220 (45742495) + MOSAT-2_DR        Satellite              1285   1316   (287) 2703655  
   205   11.4  0.0  0.0  chr4              32351219 32351253 (45742462) + DNA-6-N7_DR       DNA/TcMar              1356   1390  (2854) 2703656 *
  5999    5.5  3.8  0.4  chr4              32351225 32352031 (45741684) C Mariner-N33_DR    DNA/TcMar-ISRm11        (4)   1152     318 2703657  
  2134    6.8  0.6  0.3  chr4              32352029 32352355 (45741360) + MOSAT-2_DR        Satellite                 1    327     (1) 2703655 *
   232   10.8  0.0  0.0  chr4              32352465 32352501 (45741214) + MOSAT-2_DR        Satellite                45     81  (1522) 2703658  
  4425    6.8  0.3  0.0  chr4              32352514 32353113 (45740602) C MOSAT-2_DR        Satellite             (893)    601       1 2703659  
  9854    8.1  2.1  0.6  chr4              32353222 32354632 (45739083) C MOSAT-2_DR        Satellite            (1562)   1432       1 2703659  
  2194    5.2  7.6  0.0  chr4              32354633 32354920 (45738795) C Harbinger-N11_DR  DNA/PIF-Harbinger       (0)   1211     902 2703660  
 13312    5.3  2.6  1.6  chr4              32354925 32356796 (45736919) + Gypsy-16-LTR_DR   LTR/Gypsy                 1   1890     (0) 2703661  
  3175    6.8  3.6  0.2  chr4              32356800 32357241 (45736474) C Harbinger-N11_DR  DNA/PIF-Harbinger     (313)    898     442 2703660  
  2760    5.7  1.1  1.1  chr4              32357242 32357613 (45736102) C Gypsy37-LTR_DR    LTR/Gypsy               (0)    372       1 2703662  
   648   18.4 12.9  3.2  chr4              32357614 32357764 (45735951) + CryptonV-N5_DR    DNA/Crypton-V         12101  12270 (12267) 2703663 *
  1821    5.8  1.9  4.2  chr4              32357614 32357882 (45735833) C Harbinger-N11_DR  DNA/PIF-Harbinger     (766)    445     183 2703660  
  1354   12.2  0.9  1.8  chr4              32357842 32357882 (45735833) + hAT-15_DR         DNA/hAT-Ac               77    115  (3528) 2703664 *
 15648    0.8  4.3  0.0  chr4              32357883 32359719 (45733996) + hAT-N36C_DR       DNA/hAT                   1   1917     (0) 2703665  
  2672   15.0  0.7  0.5  chr4              32359724 32360154 (45733561) C Gypsy77-I_DR      LTR/Gypsy            (1204)   4454    4023 2703666  
 17676    2.7  3.2  0.3  chr4              32360155 32362295 (45731420) C hAT-28_DR         DNA/hAT-Charlie         (0)   2204       1 2703667  
  5877   13.7  2.9  0.0  chr4              32362296 32363198 (45730517) C Gypsy77-I_DR      LTR/Gypsy            (1628)   4030    3102 2703666  
  6906    3.5  0.5  0.6  chr4              32363202 32364037 (45729678) + Harbinger-5N1_DR  DNA/PIF-Harbinger         1    835   (988) 2703668  
  4608    3.7  5.2  0.0  chr4              32364037 32364607 (45729108) + Harbinger-5N1_DR  DNA/PIF-Harbinger      1179   1779    (44) 2703669 *
  1587   12.5  2.7  5.2  chr4              32364691 32364986 (45728729) + DNA8-4_DR         DNA/hAT-Charlie         251    539  (1856) 2703670  
  3333   10.4 16.9  0.0  chr4              32365008 32365563 (45728152) + HarbingerN1_DR    DNA/PIF-Harbinger         1    650     (0) 2703671  
  4914   13.4  8.6  9.3  chr4              32365567 32366903 (45726812) + DNA8-4_DR         DNA/hAT-Charlie         548   1875   (520) 2703672  
   300   16.0  0.0  0.0  chr4              32366956 32367005 (45726710) C DNA13TA1_DR       DNA/TcMar-Tc1         (268)     50       1 2703673  
   369   10.9  1.6  0.0  chr4              32367148 32367211 (45726504) + hAT-N106B_DR      DNA/hAT-Ac              783    847   (181) 2703674  
  2574    8.1 19.6  6.2  chr4              32367292 32367882 (45725833) C DNA-5-8C_DR       DNA/hAT-hAT5            (0)    691      26 2703675  
   501   23.0  0.0  6.9  chr4              32367759 32367912 (45725803) C DNA-8-9_DR        DNA/hAT-Ac           (2574)   1145    1002 2703676 *
   360   23.8  0.6 11.7  chr4              32367770 32367950 (45725765) C Helitron-2_DR     RC/Helitron         (14529)  12883   12721 2703677 *
   283   13.9 10.8  4.5  chr4              32367902 32367984 (45725731) + hAT-N106_DR       DNA/hAT-Ac              673    760    (35) 2703678 *
   203   33.3  1.1  0.0  chr4              32368015 32368107 (45725608) C DNA5-6B_DR        DNA/hAT               (801)    352     259 2703679 *
   210   36.1  0.0  1.9  chr4              32368026 32368135 (45725580) + DNA2-32B_DR       DNA/hAT                 790    897   (232) 2703680  
   432   17.5  4.2 11.3  chr4              32368445 32368586 (45725129) C BEL-64_DRe-I      LTR/Pao                (50)   3090    2958 2703681  
   438   14.1  3.5 21.2  chr4              32369111 32369281 (45724434) C Tx1-27_DR         LINE/L1-Tx1          (2301)    232      87 2703682 *
  2891    9.7  2.8  2.6  chr4              32369278 32369777 (45723938) C DNA-N31_DR        DNA                    (22)   1994    1494 2703683  
  1738    6.3 17.2  4.6  chr4              32369787 32370135 (45723580) C EnSpm-N1_DR       DNA/CMC-EnSpm         (128)   2402    2012 2703684  
   519   11.1  8.5  2.4  chr4              32370050 32370178 (45723537) + EnSpm-N36B_DR     DNA/CMC-EnSpm          3088   3226   (789) 2703685 *
  4702    9.3 12.8  2.4  chr4              32370135 32370991 (45722724) C EnSpm-N1_DR       DNA/CMC-EnSpm         (792)   1738     808 2703684  
   225   30.7  0.0  0.0  chr4              32370976 32371063 (45722652) C Nimb-3_DR         LINE/I                (621)   4636    4549 2703686 *
  3278   10.6  3.3  1.7  chr4              32371081 32371597 (45722118) C HATN13B_DR        DNA/hAT-Ac            (380)    525       1 2703687  
  2638   11.6  0.6  9.9  chr4              32371598 32372070 (45721645) C HarbingerN5_DR    DNA/PIF-Harbinger     (391)    470      39 2703688  
   628    4.6  4.6  0.0  chr4              32372076 32372162 (45721553) + DNA11TA1_DR       DNA/CMC-EnSpm           101    191    (12) 2703689  
  2394    8.9  1.1  0.3  chr4              32372203 32372551 (45721164) C ERV1-N12_DR-LTR   LTR/ERV1                (2)    352       1 2703690  
   706    8.8  1.5 30.1  chr4              32372564 32372759 (45720956) + REX1-3_DR         LINE/Rex-Babar          135    287  (2488) 2703691 *
  2992   14.6  2.7  5.0  chr4              32372739 32373336 (45720379) C DIRS-1-LTR_DR     LTR/Ngaro              (37)    585       1 2703692  
   369   22.7  1.3  0.0  chr4              32373337 32373402 (45720313) + Harbinger-N25_DR  DNA/PIF-Harbinger       510    576     (0) 2703693  
   626   26.2  2.0  2.0  chr4              32373489 32374409 (45719306) + SAT-7_DR          Satellite                 1    921     (0) 2703694  
   253   19.5 13.0  0.0  chr4              32374647 32374723 (45718992) + ANGEL             DNA/Kolobok               9     95   (214) 2703695  
   415   27.8  1.5  0.0  chr4              32374735 32374867 (45718848) + IS3EU-1_DR        DNA/IS3EU              4054   4188  (4516) 2703696  
   236   27.2  0.7  8.0  chr4              32374736 32374752 (45718963) C TE-X-13_DR        Unknown              (1196)   1229    1181 2703697 *
   509   19.4  0.0  0.0  chr4              32374753 32374855 (45718860) C ANGEL             DNA/Kolobok           (206)    103       1 2703698  
   236   27.2  0.7  8.0  chr4              32374856 32374883 (45718832) C TE-X-13_DR        Unknown              (1196)   1180    1092 2703697 *
   666   15.9  9.3  2.3  chr4              32374875 32375035 (45718680) C LOOPERN4_DR       DNA/Kolobok-T2         (12)    905     734 2703699  
   229    6.9  0.0  0.0  chr4              32375324 32375352 (45718363) C Nimb-7_DR         LINE/I               (2265)     29       1 2703700  
   714   16.6  5.5  0.0  chr4              32375639 32375652 (45718063) + CryptonV-N1_DR    DNA/Crypton-V          7574   7638  (2413) 2703701  
   807    9.6  1.7  0.0  chr4              32375653 32375767 (45717948) C Harbinger-1_DR    DNA/PIF-Harbinger       (0)   3909    3793 2703702 *
  3441    9.9  7.9  2.8  chr4              32375751 32376330 (45717385) C hAT-N21B_DR       DNA/hAT-Ac            (692)    609       1 2703703  
   714   16.6  5.5  0.0  chr4              32375768 32375783 (45717932) + CryptonV-N1_DR    DNA/Crypton-V          7639   7726  (2325) 2703701 *
  4681   14.1 11.2  4.3  chr4              32376330 32377392 (45716323) C Harbinger-1N1_DR  DNA/PIF-Harbinger     (524)   1133       1 2703704  
   871   12.1  8.3  0.0  chr4              32377404 32377560 (45716155) C DNA13TA1_DR       DNA/TcMar-Tc1          (37)    281     112 2703705  
  2332   11.0  1.5  2.3  chr4              32377585 32377985 (45715730) C HATN10_DR         DNA/hAT-Ac             (56)    399       2 2703706  
   416   18.7 10.3  0.0  chr4              32377987 32378093 (45715622) C DNA13TA1_DR       DNA/TcMar-Tc1         (200)    118       1 2703707  
   200   27.9  5.1  0.0  chr4              32378094 32378135 (45715580) C Helitron-4_DR     RC/Helitron           (377)  31491   31446 2703708  
  2859   10.1  4.0  1.6  chr4              32378196 32378717 (45714998) C DNA-5-8C_DR       DNA/hAT-hAT5          (145)    546       4 2703709  
   205   32.6  2.1  0.0  chr4              32378785 32378879 (45714836) C DNA5-6B_DR        DNA/hAT               (798)    355     259 2703710  
   213   20.6  7.8  1.5  chr4              32378933 32378996 (45714719) C L2-9_DRe          LINE/L2                (21)   3358    3291 2703711  
   427   17.6  4.3 11.4  chr4              32379167 32379307 (45714408) C BEL-64_DRe-I      LTR/Pao                (51)   3089    2958 2703712  
   215   15.2  6.5  0.0  chr4              32379404 32379449 (45714266) + EnSpm-11_DR       DNA/CMC-EnSpm          4282   4330  (4673) 2703713  
   508   10.7  1.8  6.7  chr4              32379637 32379746 (45713969) + Rex1-50_DR        LINE/Rex-Babar         2334   2438    (11) 2703714  
   241   17.4  6.2  4.1  chr4              32379971 32380066 (45713649) C Tx1-27_DR         LINE/L1-Tx1          (2302)    231     134 2703715 *
   344   26.5  5.4  2.9  chr4              32380066 32380252 (45713463) C Copia1-I_DR       LTR/Copia            (1445)   2762    2487 2703716  
   335   12.8  0.0  0.0  chr4              32380247 32380293 (45713422) + DNA-X-2B_DR       DNA                      78    124   (315) 2703717 *
  1542   19.1  3.1  1.4  chr4              32380458 32380817 (45712898) C CryptonV-3_DR     DNA/Crypton-V       (16573)   6880    6515 2703718  
   373   17.2  7.5  0.0  chr4              32380963 32381055 (45712660) C hAT-N92_DR        DNA/hAT-Ac           (1475)    100       1 2703719  
  1134   26.0  4.1  2.5  chr4              32381497 32381934 (45711781) + Harbinger-5_DR    DNA/PIF-Harbinger      2487   2931  (3728) 2703720 *
  3409    2.1  8.5  0.8  chr4              32381933 32382367 (45711348) C hAT-N163C_DR      DNA/hAT-Charlie         (0)    910     443 2703721  
   938    2.6  0.0  0.0  chr4              32382366 32382478 (45711237) C hAT-N163C_DR      DNA/hAT-Charlie       (797)    113       1 2703721 *
   218   21.0  3.1  3.1  chr4              32382437 32382500 (45711215) + MuDR-2N1_DR       DNA/MULE-MuDR          6643   6706  (5519) 2703722 *
  9935    2.0  0.4  0.2  chr4              32382655 32383807 (45709908) C HATN5_DR          DNA/hAT-Ac              (0)   1156       1 2703723  
   846   11.7 14.0  0.5  chr4              32383849 32383890 (45709825) + DNA8-17_DR        DNA/hAT-Tip100         1447   1632   (181) 2703724  
   908    7.4  3.3  0.0  chr4              32383891 32384012 (45709703) + SINE2-4_DR        SINE/tRNA-V-RTE         209    334    (37) 2703725  
   209   25.6  3.7  8.8  chr4              32383924 32383936 (45709779) + Zisupton-7_DR     DNA/Zisupton          12024  12079  (5003) 2703726 *
   268   25.6  4.7  4.7  chr4              32383937 32384022 (45709693) + CryptonV-N5_DR    DNA/Crypton-V          3739   3824 (20713) 2703727  
   244   12.8  0.0  0.0  chr4              32384031 32384069 (45709646) C TE-X-1B_DR        DNA                     (2)   1407    1369 2703728 *
   246   20.4  0.0  4.7  chr4              32384060 32384126 (45709589) + Tx1-19_DR         LINE/L1-Tx1            5305   5368    (13) 2703729  
   722   12.5 32.9  0.5  chr4              32384225 32384400 (45709315) C Kolobok-N10B_DR   DNA/Kolobok           (121)    223       4 2703730  
   323   22.9 14.5  1.9  chr4              32384410 32384547 (45709168) + EnSpm-N1_DR       DNA/CMC-EnSpm           779    933  (1597) 2703731 *
   344   18.4  8.4  3.0  chr4              32384468 32384562 (45709153) C TE-X-13_DR        Unknown              (1219)   1206    1107 2703732  
   479   15.2  7.4  2.6  chr4              32384824 32384931 (45708784) + Tx1-27_DR         LINE/L1-Tx1             120    232  (2301) 2703733  
   422   18.4  4.3  9.8  chr4              32385349 32385487 (45708228) + BEL-64_DRe-I      LTR/Pao                2958   3089    (51) 2703734  
   237   14.3 24.7  0.0  chr4              32385958 32386034 (45707681) C hAT-N106B_DR      DNA/hAT-Ac             (49)    979     884 2703735 *
   281   20.2  8.3  4.4  chr4              32385999 32386029 (45707686) + Helitron-2_DR     RC/Helitron           12735  12847 (14565) 2703736  
   291   13.1 12.8  2.3  chr4              32386030 32386107 (45707608) + DNA-8-9_DR        DNA/hAT-Ac             1012   1097  (2622) 2703737 *
   698   10.8  4.2  0.0  chr4              32386091 32386209 (45707506) + DNA-5-8C_DR       DNA/hAT-hAT5            208    331   (360) 2703738  
  2836    7.9 21.6  1.7  chr4              32386210 32386738 (45706977) C Harbinger-1N1_DR  DNA/PIF-Harbinger       (0)   1657    1026 2703739  
   288   16.4  1.8  0.0  chr4              32386744 32386798 (45706917) + hAT-N171_DR       DNA/hAT-hAT5            707    762     (0) 2703740  
   216   16.2  9.5  0.0  chr4              32386864 32386937 (45706778) C hAT-N106B_DR      DNA/hAT-Ac            (163)    865     785 2703735  
   301   20.9 13.3  0.0  chr4              32387084 32387188 (45706527) + DNA13TA1_DR       DNA/TcMar-Tc1             1    119   (199) 2703741  
  4724    9.5  2.4 16.3  chr4              32387193 32388195 (45705520) C MuDR-1_DR         DNA/MULE-NOF?        (1029)   6384    5502 2703742  
   974   15.8  0.6  0.0  chr4              32388195 32388359 (45705356) C hAT-N185C_DR      DNA/hAT?              (455)    654     489 2703743 *
   373   15.0  1.2  5.8  chr4              32388619 32388781 (45704934) C DNA8-10_DR        DNA/hAT-Ac           (2256)   1762    1607 2703744  
   328   12.1  0.8  1.6  chr4              32388670 32388795 (45704920) C Mariner-N5C_DR    DNA/TcMar            (6399)   1522    1398 2703745 *
   589    5.3  0.0  4.2  chr4              32388706 32388804 (45704911) C hAT-N187_DR       DNA/hAT-Charlie       (886)    291     197 2703746  
   338   13.6  2.5  2.5  chr4              32388711 32388831 (45704884) C Zisupton-6_DR     DNA/Zisupton        (13266)   8850    8730 2703747 *
   249   10.2  0.0 10.8  chr4              32388796 32388811 (45704904) C EnSpm-N11_DR      DNA/CMC-EnSpm        (4783)    569     442 2703748 *
   382    8.0  2.6  2.6  chr4              32388805 32388815 (45704900) + EnSpm-22N2_DR     DNA/CMC-EnSpm          2320   2429  (3118) 2703749  
   379   35.2  1.2  1.2  chr4              32389447 32389485 (45704230) + Polinton-4N1_DR   DNA/Maverick           4661   4824  (5612) 2703750  
   411   20.3  0.0  1.6  chr4              32389486 32389610 (45704105) C Dada-tA_DR        DNA/Dada              (354)   8318    8196 2703751 *
   659    2.9  0.0  0.0  chr4              32389505 32389609 (45704106) C DNA8-25_DR        DNA                  (3228)    739     635 2703752  
   512    6.6  4.5  4.5  chr4              32389523 32389633 (45704082) C Helitron-N3B_DR   RC/Helitron          (4116)   2488    2378 2703753 *
   245   22.9  0.8  5.5  chr4              32389540 32389609 (45704106) C hAT-N194_DR       DNA/hAT-Charlie       (138)   1664    1601 2703754 *
  9940    2.9  0.8  0.2  chr4              32389610 32390840 (45702875) C HATN5_DR          DNA/hAT-Ac              (0)   1156       1 2703755  
   480   18.9  0.8  0.8  chr4              32389610 32389628 (45704087) + Dada-U6_DR        DNA/Dada                778    901  (8062) 2703756 *
   448   17.0  0.0  4.8  chr4              32389634 32389649 (45704066) + EnSpm-N36B_DR     DNA/CMC-EnSpm          3088   3208   (208) 2703757  
   631   16.5  0.4  1.4  chr4              32390729 32390757 (45702958) + Kolobok-4_DR      DNA/Kolobok-T2         4983   5127  (1504) 2703758  
   671    5.0  0.0  3.0  chr4              32390763 32390865 (45702850) C hAT-N39_DR        DNA/hAT-Tip100        (250)   1344    1245 2703759  
   373   16.6 13.3  0.5  chr4              32390800 32390987 (45702728) + Dada-U6_DR        DNA/Dada               7115   7326  (1637) 2703760 *
   582   13.0  1.4  0.0  chr4              32390866 32390903 (45702812) + EnSpm-N42_DR      DNA/CMC-EnSpm           694    836   (416) 2703761  
   631   16.5  0.4  1.4  chr4              32390904 32390930 (45702785) + Kolobok-4_DR      DNA/Kolobok-T2         5128   5276  (1355) 2703758  
   200   21.4  5.6  2.7  chr4              32391413 32391484 (45702231) + DNA-TA-4_DR       DNA/TcMar              9566   9639   (156) 2703762  
   213   19.2  9.0  0.0  chr4              32391618 32391695 (45702020) C DNA-N44_DR        DNA/Kolobok-T2          (0)    532     448 2703763  
   396   18.9 11.8  4.4  chr4              32391742 32391868 (45701847) C DNA-N44_DR        DNA/Kolobok-T2        (274)    258     123 2703763  
  2530    7.2  3.0  2.0  chr4              32392836 32393233 (45700482) C Mariner-N38_DR    DNA/TcMar-Tc1           (0)    547     146 2703764  
  2126    5.7  4.0  0.3  chr4              32393235 32393536 (45700179) + TDR16             DNA/Merlin                1    313     (0) 2703765  
  1341   18.5  5.5 11.5  chr4              32393537 32393700 (45700015) + Dada-U1A_DR       DNA/Dada               3447   3887  (7092) 2703766  
   272   12.2  2.0  0.0  chr4              32393663 32393711 (45700004) + MuDR-2_DR         DNA/MULE-MuDR         16304  16353  (7580) 2703767 *
   657   16.3 11.5  4.4  chr4              32394038 32394057 (45699658) C EnSpm-15_DR       DNA/CMC-EnSpm       (10134)   1320    1163 2703768  
   795   13.3  3.9  0.0  chr4              32394058 32394185 (45699530) + hAT-N137_DR       DNA/hAT-Ac             2327   2459  (1112) 2703769  
   541   22.2  5.5  0.8  chr4              32394075 32394201 (45699514) C EnSpm-N59_DR      DNA/CMC-EnSpm?       (1047)   2622    2490 2703770 *
   983   14.2  0.7  0.0  chr4              32394177 32394317 (45699398) C SINE2-4_DR        SINE/tRNA-V-RTE        (23)    348     207 2703771  
 20411    2.6  1.2  0.2  chr4              32394318 32396789 (45696926) C DNA-2-8_DR        DNA/CMC-EnSpm           (0)   2496       1 2703772  
 16379    0.7  2.9  0.1  chr4              32396790 32398677 (45695038) + hAT-N68_DR        DNA/hAT-Ac             1093   3032     (0) 2703773  
   468   17.5  0.0  2.3  chr4              32398608 32398695 (45695020) C DNA6-1_DR         DNA/hAT-hAT5          (927)    222     137 2703774 *
 24251    1.8  5.8  0.4  chr4              32398677 32401669 (45692046) C EnSpm-6N1_DR      DNA/CMC-EnSpm        (1622)   7614    4459 2703775  
   369   26.8  0.8  0.8  chr4              32401683 32401810 (45691905) C Harbinger-5_DR    DNA/PIF-Harbinger    (4050)   2609    2482 2703776  
   369   16.5  9.9  0.0  chr4              32402456 32402546 (45691169) + hAT-N92_DR        DNA/hAT-Ac                1    100  (1475) 2703777  
  2358    8.5  5.5  1.5  chr4              32402710 32403091 (45690624) C EnSpm-6N1_DR      DNA/CMC-EnSpm         (135)   9101    8705 2703778  
   906    6.0  0.0  0.0  chr4              32403090 32403206 (45690509) C LOOPER-N5B_DR     DNA/Kolobok-T2       (1421)    119       3 2703779 *
   321   22.7  1.0  3.1  chr4              32403341 32403440 (45690275) + CryptonV-3_DR     DNA/Crypton-V          6516   6613 (16840) 2703780  
 20976    1.9  1.0  0.0  chr4              32403441 32405911 (45687804) C DNA-2-8_DR        DNA/CMC-EnSpm           (0)   2496       1 2703781  
  1035   16.9  6.2  1.1  chr4              32405912 32406167 (45687548) + CryptonV-3_DR     DNA/Crypton-V          6612   6880 (16573) 2703782  
   326   14.1  1.9 11.6  chr4              32406404 32406507 (45687208) + Tx1-27_DR         LINE/L1-Tx1             138    232  (2301) 2703783  
   539   10.0  2.6  6.2  chr4              32406733 32406849 (45686866) C Rex1-50_DR        LINE/Rex-Babar         (11)   2438    2326 2703784  
   427   17.6  4.3 11.4  chr4              32407169 32407309 (45686406) + BEL-64_DRe-I      LTR/Pao                2958   3089    (51) 2703785  
   312   13.7 20.6  0.0  chr4              32407782 32407854 (45685861) C hAT-N106B_DR      DNA/hAT-Ac             (49)    979     892 2703786  
  3363    9.9  7.0  3.8  chr4              32407859 32408518 (45685197) + DNA-5-8C_DR       DNA/hAT-hAT5             12    691     (0) 2703787  
  2509   15.3 10.3  2.8  chr4              32408695 32409220 (45684495) + hAT-N102_DR       DNA/hAT-Tip100            1    564   (264) 2703788  
   629   19.3  4.1  9.4  chr4              32409175 32409212 (45684503) C EnSpm-N13_DR      DNA/CMC-EnSpm        (4105)  18044   18019 2703789 *
  1298   10.2  0.0  7.5  chr4              32409213 32409457 (45684258) C DNA2-3_DR         DNA/Merlin              (0)   1245    1018 2703790  
   581   20.2  0.8  4.0  chr4              32409457 32409585 (45684130) C hAT-N192_DR       DNA/hAT-Tip100         (73)    125       1 2703791 *
   353   13.9 12.5  0.0  chr4              32409586 32409657 (45684058) + DNA13TA1_DR       DNA/TcMar-Tc1           201    281    (37) 2703792  
  2888   14.8  1.7 11.4  chr4              32409969 32410912 (45682803) + Nimb-7_DR         LINE/I                    1    745  (1549) 2703793  
   921    7.0  2.1  0.0  chr4              32410884 32411025 (45682690) C DNA-5-8D_DR       DNA/hAT-hAT5         (1067)    163      19 2703794 *
   270   17.3  0.0  8.6  chr4              32411017 32411092 (45682623) C DNA-6-N5B_DR      DNA                  (2227)   1296    1227 2703795 *
   431   11.0  0.0  6.1  chr4              32411408 32411494 (45682221) + L2-5_DRe          LINE/L2                2146   2227     (0) 2703796  
   370   19.8  2.5  0.0  chr4              32411423 32411503 (45682212) + hAT-N127_DR       DNA/hAT-Charlie        9654   9736   (580) 2703797 *
   303   22.2  2.2  0.0  chr4              32411426 32411515 (45682200) C DNA8-25_DR        DNA                  (2828)   1139    1048 2703798 *
  1251   10.9  0.5  0.6  chr4              32411759 32412535 (45681180) C SAT-7_DR          Satellite              (59)    775       1 2703799  
   564    4.4  0.0  0.0  chr4              32412535 32412602 (45681113) + Harbinger-N10_DR  DNA/PIF-Harbinger       241    308    (20) 2703800 *
  4064    8.6  1.2  1.6  chr4              32412603 32413171 (45680544) C DNA-8-11_DR       DNA/hAT-Ac              (0)    961     395 2703801  
   571   23.2  2.6 11.2  chr4              32413022 32413215 (45680500) C DNA-8-11B_DR      DNA/hAT-Blackjack     (959)    261      83 2703802 *
  9742    7.2  0.8  6.8  chr4              32414237 32415686 (45678029) + ERV1-N11_DR-LTR   LTR/ERV1                  1   1369     (0) 2703803  
   652    6.8  2.5  2.5  chr4              32415687 32415799 (45677916) + Dada-tL_DR        DNA/Dada               8926   9038  (1369) 2703804  
  2295   12.0 10.6  2.4  chr4              32415800 32416225 (45677490) + Kolobok-N9_DR     DNA/Kolobok-T2            1    460  (1179) 2703805  
   459    1.5 13.4  0.0  chr4              32416224 32416289 (45677426) + Merlin-1_DR       DNA/Merlin             6976   7050  (3477) 2703806 *
  4168    2.7  4.8  0.0  chr4              32416290 32416808 (45676907) + Gypsy-240_DR-LTR  LTR/Gypsy                 1    544   (886) 2703807  
   361   21.1 11.4  0.0  chr4              32417907 32418029 (45675686) C Harbinger-4N1_DR  DNA/PIF-Harbinger     (322)    699     563 2703808  
  1255   14.9 16.4  2.7  chr4              32418205 32418528 (45675187) C DNA6-10_DR        DNA                  (1893)   4813    4447 2703809  
 20790    2.0  1.1  0.1  chr4              32418533 32421003 (45672712) C DNA-2-8_DR        DNA/CMC-EnSpm           (0)   2496       1 2703810  
   403   16.5  5.9  3.9  chr4              32421008 32421108 (45672607) C DNA6-10_DR        DNA                  (2256)   4450    4348 2703809 *
   406    5.8  0.7 19.1  chr4              32421041 32421070 (45672645) C CryptonV-3_DR     DNA/Crypton-V       (22909)    544     420 2703811  
   604    0.0  0.0 20.4  chr4              32421071 32421188 (45672527) + EnSpm-N36B_DR     DNA/CMC-EnSpm          3075   3172   (244) 2703812  
   559    5.6  0.0  1.7  chr4              32421098 32421201 (45672514) C EnSpm1_DR         DNA/CMC-EnSpm        (8088)   1400    1318 2703813 *
   398    6.9  2.0  0.0  chr4              32421114 32421214 (45672501) C DNA-8-29_DR       DNA/hAT-Tip100        (110)    910     808 2703814 *
  1437   13.7  2.9 28.2  chr4              32421184 32421845 (45671870) C DNA6-10_DR        DNA                  (2360)   4346    3816 2703809  
  2818   13.9  0.1 14.3  chr4              32421930 32422003 (45671712) + ENSPM-6_DR        DNA/CMC-EnSpm         27239  27793  (4823) 2703815  
  3814    9.2  2.0  1.2  chr4              32422004 32422640 (45671075) C DNA-1-7_DR        DNA/PIF-Harbinger     (623)    815     174 2703816  
   288   21.7 13.9  3.5  chr4              32422680 32422808 (45670907) + DNA2-16_DR        DNA                    8750   8891  (9160) 2703817  
   221   18.9 11.7  7.1  chr4              32423159 32423346 (45670369) + DNA2-8_DR         DNA/CMC-EnSpm           723    918  (3489) 2703818 *
   438   25.5  8.6  9.7  chr4              32423207 32423884 (45669831) + DNA2-16_DR        DNA                   10358  11028  (7023) 2703819  
  2248    6.2 10.0  0.3  chr4              32423889 32424198 (45669517) C SINE2-3_DR        SINE/tRNA-V-RTE         (0)    368      29 2703820  
  1408   19.0  7.5  3.3  chr4              32423890 32424238 (45669477) C DNA8-10_DR        DNA/hAT-Ac            (167)   3851    3489 2703821 *
   284   15.6  0.0  0.0  chr4              32424212 32424251 (45669464) + DNA2-8_DR         DNA/CMC-EnSpm          1235   1274  (3133) 2703822 *
   580   11.1  0.0  0.0  chr4              32424252 32424332 (45669383) C DNA8-23_DR        DNA                     (0)   6739    6659 2703823 *
  1578    8.2  6.0  0.0  chr4              32424331 32424563 (45669152) + DNA8-23_DR        DNA                    6493   6739     (0) 2703824  
   556   10.7  0.0  6.8  chr4              32424564 32424645 (45669070) + hAT-13_DR         DNA/hAT-Tip100         2389   2463   (339) 2703825  
   416   16.6  2.2  2.2  chr4              32424547 32424682 (45669033) C EnSpm-N13_DR      DNA/CMC-EnSpm       (13849)   8300    8165 2703826 *
   349   17.4  1.7 13.1  chr4              32424701 32424819 (45668896) + DNA-5-1_DR        DNA/hAT?                 51    157   (582) 2703827  
   299   15.2  0.0  0.0  chr4              32424904 32424949 (45668766) + HATN2_DR          DNA/hAT                 522    567   (652) 2703828  
   211   18.2  0.0  0.0  chr4              32425110 32425153 (45668562) C hAT-N173_DR       DNA/hAT-Ac            (758)    984     941 2703829  
   527   16.8 30.9  0.3  chr4              32425212 32425444 (45668271) + DNA-X-6_DR        DNA                      13    316  (1017) 2703830  
   390    8.6  0.7  7.7  chr4              32425368 32425434 (45668281) + EnSpm-N13_DR      DNA/CMC-EnSpm         18918  19025  (3124) 2703831 *
   374   10.6  1.2  0.0  chr4              32425435 32425445 (45668270) + CryptonV-3_DR     DNA/Crypton-V          8187   8220 (15233) 2703832  
   426    1.7  0.0  1.7  chr4              32425446 32425505 (45668210) C Harbinger-N16_DR  DNA/PIF-Harbinger     (476)   2930    2872 2703833  
   374   10.6  1.2  0.0  chr4              32425506 32425519 (45668196) + CryptonV-3_DR     DNA/Crypton-V          8221   8272 (15181) 2703832  
  2831   10.7  9.9  1.0  chr4              32425542 32426088 (45667627) + DNA-1-7_DR        DNA/PIF-Harbinger       844   1438     (0) 2703834  
   297    4.9  4.9  0.0  chr4              32426091 32426131 (45667584) + hAT-N114_DR       DNA/hAT-Ac              898    940  (1411) 2703835 *
  4655   11.3 10.5  3.7  chr4              32426110 32427050 (45666665) C DNA-8-4_DR        DNA/hAT-Ac           (1146)   1422     420 2703836  
  3465    9.4 15.2  0.1  chr4              32427053 32427742 (45665973) C DNA-1-7_DR        DNA/PIF-Harbinger     (452)    986     193 2703837  
   601    4.7  0.0  0.0  chr4              32427739 32427823 (45665892) C hAT-N55_DR        DNA/hAT-Tip100         (90)   1831    1747 2703838 *
  2773   15.7  1.7 22.4  chr4              32427829 32428278 (45665437) + DNA2-7_DR         DNA                    8873   9495   (155) 2703839  
  2934    3.5  0.3  1.9  chr4              32428279 32428654 (45665061) C Gypsy116-LTR_DR   LTR/Gypsy               (0)    370       1 2703840  
  2773   15.7  1.7 22.4  chr4              32428655 32428764 (45664951) + DNA2-7_DR         DNA                    9496   9650     (0) 2703839  
   317   30.4  1.9  1.9  chr4              32428765 32428920 (45664795) + Dada-tL_DR        DNA/Dada               5302   5457  (4950) 2703841  
  2958    6.4  0.0  0.5  chr4              32428921 32429299 (45664416) C LTR5_DR           LTR                    (85)   1756    1380 2703842  
   234   22.1  1.1  1.1  chr4              32429926 32430012 (45663703) C DNA6-6_DR         DNA                  (1242)  10039    9953 2703843  
   222   23.7  0.6 10.7  chr4              32429935 32429956 (45663759) C Zisupton-7_DR     DNA/Zisupton         (5532)  11550   11392 2703844 *
   228   19.5  3.9 12.8  chr4              32429957 32429983 (45663732) + Polinton-1_DR     DNA/Maverick          17595  17735   (750) 2703845  
   265   16.4  4.8 12.8  chr4              32429984 32430109 (45663606) C hAT-N48C_DR       DNA/hAT-Ac            (443)   1856    1740 2703846  
   392   27.2  3.1  0.0  chr4              32430708 32430869 (45662846) C Polinton-1_DR     DNA/Maverick          (720)  17765   17599 2703847 *
   541   18.2  0.1  9.9  chr4              32430731 32430963 (45662752) + (TG)n             Simple_repeat             1    210     (0) 2703848 *
   768   14.6  1.3  4.6  chr4              32430807 32430964 (45662751) C DNA-N43_DR        DNA/TcMar-Fot1        (369)    685     533 2703849  
   259   26.1  0.0  1.1  chr4              32430895 32430987 (45662728) C EnSpm-N46_DR      DNA/CMC-EnSpm?       (1472)   2268    2177 2703850 *
   431   15.3  5.6  0.0  chr4              32431312 32431383 (45662332) + DNA-N36_DR        DNA                      49    124   (499) 2703851  
   342   12.6 12.5  8.3  chr4              32431409 32431512 (45662203) + EnSpm-6N1_DR      DNA/CMC-EnSpm          8673   8780   (456) 2703852  
   348   19.1  0.0  8.0  chr4              32431610 32431717 (45661998) C EnSpm-N14_DR      DNA/CMC-EnSpm         (917)   3663    3564 2703853 *
   410   15.8  0.2 13.4  chr4              32431620 32431630 (45662085) + hAT-N48B_DR       DNA/hAT-Ac             1583   1612   (528) 2703854  
   481   18.0  0.0 13.7  chr4              32431631 32431746 (45661969) C Zisupton-6_DR     DNA/Zisupton        (12632)   9484    9383 2703855  
   377   18.4  0.0 16.8  chr4              32431640 32431848 (45661867) + (TG)n             Simple_repeat             1    179     (0) 2703856 *
   759   18.3  9.2 14.8  chr4              32431656 32432028 (45661687) + EnSpm-9_DR        DNA/CMC-EnSpm           713   1067  (7553) 2703857  
   410   15.8  0.2 13.4  chr4              32431747 32431780 (45661935) + hAT-N48B_DR       DNA/hAT-Ac             1613   1719   (421) 2703854 *
  1009   22.5  6.6  2.6  chr4              32432055 32432387 (45661328) + Mariner-N5C_DR    DNA/TcMar              6144   6489  (1432) 2703858  
   780   22.4  1.7  5.7  chr4              32432225 32432461 (45661254) C Mariner-N5_DR     DNA/TcMar            (7369)   1600    1373 2703859 *
   220    8.3  0.0  0.0  chr4              32433323 32433358 (45660357) + DNA-6-N7_DR       DNA/TcMar              1355   1390  (2854) 2703860 *
  9047    4.0  1.0  0.5  chr4              32433330 32434472 (45659243) C Mariner-N33_DR    DNA/TcMar-ISRm11        (4)   1152       5 2703861  
 13118    5.7  9.0  1.7  chr4              32434571 32436467 (45657248) C hAT-30N1_DR       DNA/hAT-Ac              (0)   2033       1 2703862  
   261   12.7  2.4  7.4  chr4              32437146 32437230 (45656485) C hAT-N48C_DR       DNA/hAT-Ac            (521)   1778    1698 2703846 *
   557   10.0  0.0  1.3  chr4              32437156 32437307 (45656408) + ERV1-N3-I_DR      LTR/ERV1               3588   3737   (854) 2703863 *
   601   10.0  0.7  0.0  chr4              32437176 32437209 (45656506) C Zisupton-7_DR     DNA/Zisupton         (5570)  11512   11417 2703864  
   740    8.4  0.0  4.2  chr4              32437210 32437308 (45656407) + Helitron-2_DR     RC/Helitron            6012   6106 (21306) 2703865  
   314   11.5  5.6  2.2  chr4              32437247 32437335 (45656380) + EnSpm-N46_DR      DNA/CMC-EnSpm?         2201   2292  (1448) 2703866 *
   601   10.0  0.7  0.0  chr4              32437309 32437325 (45656390) C Zisupton-7_DR     DNA/Zisupton         (5570)  11416   11362 2703864  
  1660    7.8 32.0  0.2  chr4              32438008 32438316 (45655399) C DNA-2-2_DR        DNA                     (0)    407       1 2703867  
  1574    7.2  5.9  0.0  chr4              32438929 32439148 (45654567) + hAT-N18_DR        DNA/hAT-Charlie           1    233  (1286) 2703868  
  9776    5.0  9.3  0.9  chr4              32439149 32440506 (45653209) + hAT-N159_DR       DNA/hAT-Ac                1   1472   (350) 2703869  
   220   11.6  2.3  0.0  chr4              32440492 32440534 (45653181) + EnSpm-N10_DR      DNA/CMC-EnSpm          8570   8613   (695) 2703870 *
   296    0.0 34.9  0.0  chr4              32440508 32440550 (45653165) + hAT-N159_DR       DNA/hAT-Ac             1524   1581   (241) 2703871 *
  4700    3.1  6.1  0.7  chr4              32440542 32441127 (45652588) + Tx1-1_DR          LINE/L1-Tx1               1    618  (5017) 2703872 *
 22753    1.8  0.4  0.3  chr4              32441126 32443831 (45649884) + Tx1-1_DR          LINE/L1-Tx1            1033   3740  (1895) 2703872  
  6920    1.3  0.6  0.5  chr4              32443832 32444659 (45649056) C DNA-8-9_DR        DNA/hAT-Ac?             (0)   3719    2891 2703873 *
 21238    1.8  1.8  0.2  chr4              32444644 32447133 (45646582) C DNA-8-9_DR        DNA/hAT-Ac?          (1188)   2531       1 2703873  
 15802    1.1  0.4  1.7  chr4              32447134 32449053 (45644662) + Tx1-1_DR          LINE/L1-Tx1            3733   5627     (8) 2703872  
  1619    3.5  3.0  0.0  chr4              32449037 32449234 (45644481) + hAT-N159_DR       DNA/hAT-Ac             1619   1822     (0) 2703874 *
   399   10.5  0.0  1.8  chr4              32449235 32449283 (45644432) + hAT-N18_DR        DNA/hAT-Charlie         227    274  (1245) 2703875 *
  4139    4.6  4.7  0.9  chr4              32449271 32449801 (45643914) + hAT-N18_DR        DNA/hAT-Charlie         880   1430    (89) 2703876  
   334    4.6  0.0  0.0  chr4              32449798 32449844 (45643871) + hAT-N18_DR        DNA/hAT-Charlie        1479   1519     (0) 2703877 *
   206   20.3  0.0  5.1  chr4              32450504 32450586 (45643129) + EnSpm-16_DR       DNA/CMC-EnSpm          4728   4806  (4978) 2703878  
   232   19.0  7.1  1.1  chr4              32451061 32451145 (45642570) C EnSpm-16_DR       DNA/CMC-EnSpm        (3417)   6367    6278 2703879  
   218   18.7  0.8 11.0  chr4              32451063 32451182 (45642533) + EnSpm-16_DR       DNA/CMC-EnSpm          4728   4836  (4948) 2703880 *
   780   13.5  4.7  0.0  chr4              32451937 32452106 (45641609) C HATN1_DR          DNA/hAT               (163)    264      87 2703881  
   370   14.3  0.0  9.7  chr4              32452371 32452494 (45641221) + Merlin-1_DR       DNA/Merlin             8053   8165  (2362) 2703882  
   351   14.3  0.0  9.2  chr4              32452378 32452508 (45641207) + Harbinger-1_DR    DNA/PIF-Harbinger      2464   2583  (1326) 2703883 *
   395    4.5  0.8 13.2  chr4              32452397 32452524 (45641191) + EnSpm-N36B_DR     DNA/CMC-EnSpm          3073   3186   (230) 2703884  
   359   14.9  1.5  6.2  chr4              32452408 32452435 (45641280) C EnSpm-N48_DR      DNA/CMC-EnSpm        (1844)   1734    1661 2703885 *
  1327    7.7  2.6  0.0  chr4              32452507 32452700 (45641015) C Mariner-21_DR     DNA/TcMar-Tc1           (1)   1588    1390 2703886  
   359   14.9  1.5  6.2  chr4              32452525 32452543 (45641172) C EnSpm-N48_DR      DNA/CMC-EnSpm        (1844)   1660    1605 2703885 *
   203    8.0  0.0  0.0  chr4              32452702 32452726 (45640989) C Mariner-21_DR     DNA/TcMar-Tc1         (515)   1074    1050 2703886  
  9003    8.6  4.0  8.2  chr4              32452729 32454372 (45639343) + hAT-N54_DR        DNA/hAT-Ac                1   1580   (109) 2703887  
  1082   12.1  1.2  0.6  chr4              32454347 32454513 (45639202) C DNA6-6_DR         DNA                  (6703)   4578    4411 2703888 *
  1100    3.9  0.8  0.0  chr4              32454369 32454498 (45639217) C HE2_DR            SINE/tRNA-V-RTE         (2)    361     231 2703889  
   880   15.4  2.4  1.2  chr4              32454499 32454532 (45639183) C EnSpm-17_DR       DNA/CMC-EnSpm        (6316)   2960    2795 2703890 *
   906    5.5  0.0  0.0  chr4              32454521 32454630 (45639085) + hAT-N54_DR        DNA/hAT-Ac             1580   1689     (0) 2703891  
  1028   19.2  3.6  3.3  chr4              32454662 32454963 (45638752) + CryptonV-N5_DR    DNA/Crypton-V         21787  22089  (2448) 2703892  
   836   20.2  5.3  9.5  chr4              32454974 32455236 (45638479) + hAT-N173_DR       DNA/hAT-Ac             1472   1724    (18) 2703893  
  8965    4.8  4.3  1.1  chr4              32455244 32456440 (45637275) C LOOPERN1_DR       DNA/Kolobok-T2          (0)   1234       1 2703894  
   277   23.6  0.0  2.9  chr4              32461880 32461949 (45631766) + DNAX-22_DR        DNA/MULE-MuDR?          332    399   (240) 2703895  
  1264   15.5 33.4  0.2  chr4              32462079 32462395 (45631320) C hAT-N202_DR       DNA/hAT-Tip100          (0)   1885    1464 2703896  
   696   11.4  0.0  0.0  chr4              32462420 32462524 (45631191) C HARBINGERN2C_DR   DNA/PIF-Harbinger     (373)    570     466 2703897  
   746    7.8 36.5  0.4  chr4              32462526 32462717 (45630998) C hAT-N176_DR       DNA/hAT-Tip100        (206)    424     164 2703898  
   387   16.1  2.8  7.8  chr4              32462775 32462882 (45630833) + DNA7-N2_DR        DNA/hAT-hAT6           1045   1147   (867) 2703899  
  1367    8.8  1.4  3.4  chr4              32462896 32463106 (45630609) C HARBINGERN2C_DR   DNA/PIF-Harbinger     (482)    461     255 2703897  
   863    8.9  0.5 24.4  chr4              32463150 32463357 (45630358) C hAT-N176_DR       DNA/hAT-Tip100        (462)    168       1 2703900  
   977   13.9  0.0  0.0  chr4              32464430 32464595 (45629120) C Merlin-N3_DR      DNA/Merlin              (0)    255      90 2703901  
 13204    0.4  0.0  0.8  chr4              32464596 32466072 (45627643) + LOOPER-N5C_DR     DNA/Kolobok-T2            1   1465     (0) 2703902  
   303   21.2  2.5  2.2  chr4              32467206 32467306 (45626409) C Nimb-11_DR        LINE/I                  (2)   5091    5003 2703903  
   823   19.5  4.3 15.8  chr4              32467335 32467706 (45626009) C Gypsy50-LTR_DR    LTR/Gypsy              (16)    337       3 2703904  
   665   10.4 15.3  1.9  chr4              32467790 32467926 (45625789) + DNA-N22_DR        DNA                     239    393   (375) 2703905  
   933   12.6  7.3  0.0  chr4              32467938 32468088 (45625627) + DNA-N22_DR        DNA                     551    712    (56) 2703906  
   666   21.9  6.7  0.8  chr4              32468155 32468474 (45625241) + SAT-7_DR          Satellite                 1    338     (2) 2703907  
  2444    8.7  1.6  0.0  chr4              32468478 32468800 (45624915) C Harbinger-N10_DR  DNA/PIF-Harbinger       (0)    328       1 2703908  
  1265   13.9  0.7  0.7  chr4              32468810 32469647 (45624068) + SAT-7_DR          Satellite                 1    838     (0) 2703909  
   746    9.6  0.9  0.0  chr4              32469933 32470047 (45623668) C L2-5_DRe          LINE/L2                 (0)   2227    2112 2703910  
   677    6.8  0.0  1.1  chr4              32470185 32470273 (45623442) C HATN3B_DR         DNA/hAT-Tip100          (0)    979     892 2703911  
   217   25.7  4.3  3.0  chr4              32470276 32470408 (45623307) + L1-97_DR          LINE/L1                3608   3709  (1871) 2703912  
   426   17.6  4.3 11.4  chr4              32470822 32470962 (45622753) C BEL-64_DRe-I      LTR/Pao                (51)   3089    2958 2703913  
   364   13.6  5.7  4.8  chr4              32471090 32471213 (45622502) C Merlin-1_DR       DNA/Merlin           (8230)   2297    2173 2703914 *
   373    8.0  6.1  0.8  chr4              32471108 32471221 (45622494) + ACROBAT1          DNA/PIF                 734    853   (526) 2703915 *
   524    3.8  0.0  5.1  chr4              32471139 32471221 (45622494) + EnSpm-N17_DR      DNA/TcMar              1914   1992  (3201) 2703916  
   392    4.2  1.0  1.0  chr4              32471148 32471243 (45622472) C DNA-X-5_DR        DNA/hAT               (149)   1072     977 2703917 *
   364   11.7  0.0  1.0  chr4              32471222 32471240 (45622475) + EnSpm-N25_DR      DNA/CMC-EnSpm           764    864  (3822) 2703918 *
   411    8.4  3.2  0.2  chr4              32471241 32471270 (45622445) C hAT-13_DR         DNA/hAT-Tip100        (318)   2479    2387 2703919  
  1256   10.8  1.0  1.5  chr4              32471514 32471720 (45621995) C Tx1-27_DR         LINE/L1-Tx1          (2301)    232      27 2703920 *
 22852    3.1  2.7  5.3  chr4              32471718 32474909 (45618806) C Tx1-31_DR         LINE/L1-Tx1             (8)   3111       1 2703921  
   238   16.9  1.3  5.6  chr4              32474916 32474990 (45618725) C EnSpm-15_DR       DNA/CMC-EnSpm        (2462)   8992    8921 2703922  
   381   19.8  7.3  2.6  chr4              32475033 32475141 (45618574) C DNA7-N2_DR        DNA/hAT-hAT6          (262)   1752    1639 2703923 *
   674   15.8  1.3 39.7  chr4              32475047 32475064 (45618651) C EnSpm-N11_DR      DNA/CMC-EnSpm        (2346)   3007    2964 2703924  
  1294   10.0  5.3  3.9  chr4              32475065 32475292 (45618423) C CryptonV-N4_DR    DNA/Crypton-V        (5603)   7890    7660 2703925 *
  2507    4.5  5.9  2.3  chr4              32475089 32475425 (45618290) + SINE2-3_DR        SINE/tRNA-V-RTE          10    358    (10) 2703926  
   674   15.8  1.3 39.7  chr4              32475293 32475362 (45618353) C EnSpm-N11_DR      DNA/CMC-EnSpm        (2346)   2963    2779 2703924 *
   491   15.7 14.7  1.4  chr4              32475317 32475445 (45618270) C Polinton-1N1_DR   DNA/Maverick        (14151)   1318    1173 2703927 *
   249   20.6  4.8  0.0  chr4              32475429 32475491 (45618224) C EnSpm-15_DR       DNA/CMC-EnSpm        (2562)   8892    8827 2703922 *
 11875    4.0  1.9  0.1  chr4              32475492 32476943 (45616772) C DNA-6-N3_DR       DNA/IS3EU               (0)   1478       1 2703928  
   257   24.3  7.5  0.0  chr4              32476964 32477070 (45616645) C ASAT_CY           Satellite             (147)    115       1 2703929  
  1837   11.2  6.2  0.8  chr4              32477566 32477906 (45615809) C MuDR-1_DR         DNA/MULE-NOF?        (5971)   1442    1084 2703930  
  3253    1.1  0.0  0.0  chr4              32477936 32478295 (45615420) + DIRS-4N1_DR       LTR/Ngaro              4103   4462     (0) 2703931  
   888    8.3  0.0  1.5  chr4              32478308 32478442 (45615273) C MuDR-1_DR         DNA/MULE-NOF?        (6457)    956     824 2703930  
   223   15.0  0.0  0.0  chr4              32478473 32478512 (45615203) C MuDR-1_DR         DNA/MULE-NOF?        (6982)    431     392 2703930  
   350   19.2 10.7  4.0  chr4              32478540 32478553 (45615162) C EnSpm-N2_DR       DNA/CMC-EnSpm         (910)   3105    3097 2703932  
   442   20.8  0.0  1.9  chr4              32478554 32478566 (45615149) + hAT-N70_DR        DNA/hAT?                516    621   (704) 2703933  
   507    8.4  7.4  0.0  chr4              32478567 32478579 (45615136) + hAT-25_DR         DNA/hAT-Charlie        2233   2334    (66) 2703934  
   514   12.2  0.0  0.0  chr4              32478580 32478661 (45615054) C Zisupton-6_DR     DNA/Zisupton        (20937)   1179    1098 2703935  
   350   19.2 10.7  4.0  chr4              32478662 32478812 (45614903) C EnSpm-N2_DR       DNA/CMC-EnSpm         (910)   3096    2996 2703932 *
   418    0.0  0.0  1.8  chr4              32478743 32478799 (45614916) + Zisupton-6_DR     DNA/Zisupton           8572   8627 (13489) 2703936 *
  2271    8.0  0.3  0.0  chr4              32478780 32479091 (45614624) C MuDR-1_DR         DNA/MULE-NOF?        (7100)    313       1 2703930  
   346   14.2  7.1  0.0  chr4              32478800 32478855 (45614860) C Merlin-1_DR       DNA/Merlin           (9403)   1124    1004 2703937 *
   489   13.9  0.0  6.9  chr4              32479080 32479187 (45614528) + DNAX-20_DR        DNA/CMC-EnSpm           594    694     (0) 2703938  
   481   27.4  1.6  0.0  chr4              32479237 32479360 (45614355) C DNA25TWA2_DR      DNA                    (29)    773     648 2703939 *
  2024    6.0  3.2  5.5  chr4              32479360 32479675 (45614040) + REX1-3_DR         LINE/Rex-Babar            1    309  (2466) 2703940  
   522   25.0  4.0  3.0  chr4              32479700 32480218 (45613497) + SAT-7_DR          Satellite                 1    523     (2) 2703941  
   370   20.0  7.1  7.1  chr4              32480264 32480376 (45613339) + SAT-7_DR          Satellite                 5    117    (51) 2703941  
   368    4.3  0.0  0.0  chr4              32480520 32480565 (45613150) C tRNA-Leu-CTY      tRNA                   (39)     46       1 2703942  
  9152    4.7  0.7  8.9  chr4              32481217 32482551 (45611164) + LOOPERN1_DR       DNA/Kolobok-T2            1   1234     (0) 2703943  
   607    7.3  0.0  0.0  chr4              32482565 32482646 (45611069) C tRNA-Leu-CTY      tRNA                    (3)     82       1 2703944  
   659    3.8  0.0  0.0  chr4              32482850 32482929 (45610786) C tRNA-Leu-CTY      tRNA                    (3)     82       3 2703945  
   242   26.1  0.0  4.1  chr4              32483412 32483487 (45610228) + HarbingerN3_DR    DNA/PIF-Harbinger       914    986    (78) 2703946  
   650    2.4  0.0  0.0  chr4              32483592 32483673 (45610042) C tRNA-Leu-CTY      tRNA                    (3)     82       1 2703947  
   687    2.4  0.0  0.0  chr4              32483877 32483958 (45609757) C tRNA-Leu-CTY      tRNA                    (3)     82       1 2703948  
   647    3.7  0.0  0.0  chr4              32484611 32484692 (45609023) C tRNA-Leu-CTY      tRNA                    (3)     82       1 2703949  
   670    3.7  0.0  0.0  chr4              32484896 32484977 (45608738) C tRNA-Leu-CTY      tRNA                    (3)     82       1 2703950  
   242   26.1  0.0  4.1  chr4              32485458 32485533 (45608182) + HarbingerN3_DR    DNA/PIF-Harbinger       914    986    (78) 2703951  
   650    2.4  0.0  0.0  chr4              32485638 32485719 (45607996) C tRNA-Leu-CTY      tRNA                    (3)     82       1 2703952  
   687    2.4  0.0  0.0  chr4              32485923 32486004 (45607711) C tRNA-Leu-CTY      tRNA                    (3)     82       1 2703953  
   647    3.7  0.0  0.0  chr4              32486657 32486738 (45606977) C tRNA-Leu-CTY      tRNA                    (3)     82       1 2703954  
   670    3.7  0.0  0.0  chr4              32486942 32487023 (45606692) C tRNA-Leu-CTY      tRNA                    (3)     82       1 2703955  
 40895    1.9  0.5  0.0  chr4              32487493 32492493 (45601222) C L1-4_DR           LINE/L1-Tx1           (524)   5024       1 2703956  
   891    9.3  0.0  0.0  chr4              32492720 32492837 (45600878) C 5S                rRNA                    (0)    121       4 2703957 *
  1748    2.8  0.0  0.5  chr4              32492820 32493032 (45600683) C L1-2_DR           LINE/L1-Tx1          (5534)    212       1 2703958  
   761    6.3  0.0  0.0  chr4              32493016 32493110 (45600605) C 5S                rRNA                    (0)    121      27 2703959 *
  3053    3.0  0.7  5.5  chr4              32493112 32493566 (45600149) C L1-4B_DR          LINE/L1                 (8)   5555    5122 2703960 *
 33960    1.5  0.0  0.0  chr4              32493549 32497696 (45596019) C L1-4B_DR          LINE/L1              (1415)   4148       1 2703960  
   211   10.8  5.4  0.0  chr4              32497678 32497714 (45596001) C 5S                rRNA                   (79)     42       4 2703959 *
   913    8.5  0.0  0.0  chr4              32497895 32498012 (45595703) C 5S                rRNA                    (0)    121       4 2703961 *
  1608    3.3  0.5  1.4  chr4              32497995 32498208 (45595507) C L1-2_DR           LINE/L1-Tx1          (5534)    212       1 2703958  
   913    8.5  0.0  0.0  chr4              32498192 32498309 (45595406) C 5S                rRNA                    (0)    121       4 2703962 *
  1601    4.2  0.0  1.4  chr4              32498292 32498506 (45595209) C L1-2_DR           LINE/L1-Tx1          (5534)    212       1 2703958  
   913    8.5  0.0  0.0  chr4              32498490 32498607 (45595108) C 5S                rRNA                    (0)    121       4 2703963 *
  1582    4.7  0.0  1.4  chr4              32498590 32498804 (45594911) C L1-2_DR           LINE/L1-Tx1          (5534)    212       1 2703958  
   883    9.3  0.0  0.0  chr4              32498788 32498905 (45594810) C 5S                rRNA                    (0)    121       4 2703964 *
   441    8.3  0.0  0.0  chr4              32498888 32498947 (45594768) C L1-2_DR           LINE/L1-Tx1          (5534)    212     153 2703965 *
   329    7.0  0.0  0.0  chr4              32498939 32498981 (45594734) C L1-2_DR           LINE/L1-Tx1          (5703)     43       1 2703958 *
   893    9.3  0.0  0.0  chr4              32498965 32499082 (45594633) C 5S                rRNA                    (0)    121       4 2703966  
   441   19.2  0.7 22.8  chr4              32499065 32499141 (45594574) C L1-2_DR           LINE/L1-Tx1          (5534)    212     137 2703967 *
   847    7.1  4.4  0.0  chr4              32499142 32499254 (45594461) C 5S                rRNA                    (0)    121       4 2703968  
   441   19.2  0.7 22.8  chr4              32499255 32499313 (45594402) C L1-2_DR           LINE/L1-Tx1          (5610)    136      79 2703967  
   847    7.1  4.4  0.0  chr4              32499314 32499426 (45594289) C 5S                rRNA                    (0)    121       4 2703969  
   441   19.2  0.7 22.8  chr4              32499427 32499502 (45594213) C L1-2_DR           LINE/L1-Tx1          (5534)     78       1 2703967 *
   913    8.5  0.0  0.0  chr4              32499486 32499603 (45594112) C 5S                rRNA                    (0)    121       4 2703970  
   441    8.3  0.0  0.0  chr4              32499586 32499645 (45594070) C L1-2_DR           LINE/L1-Tx1          (5534)    212     153 2703967 *
   314    9.3  0.0  0.0  chr4              32499637 32499679 (45594036) C L1-2_DR           LINE/L1-Tx1          (5703)     43       1 2703971 *
   843   11.0  0.0  0.0  chr4              32499663 32499780 (45593935) C 5S                rRNA                    (0)    121       4 2703972  
   441   18.4  0.6 22.4  chr4              32499763 32499839 (45593876) C L1-2_DR           LINE/L1-Tx1          (5534)    212     108 2703967 *
   895    9.3  0.0  0.0  chr4              32499840 32499957 (45593758) C 5S                rRNA                    (0)    121       4 2703973  
   441   18.4  0.6 22.4  chr4              32499958 32500033 (45593682) C L1-2_DR           LINE/L1-Tx1          (5534)    107       1 2703967 *
   886    9.3  0.0  0.0  chr4              32500017 32500134 (45593581) C 5S                rRNA                    (0)    121       4 2703974  
   441    8.3  0.0  0.0  chr4              32500117 32500176 (45593539) C L1-2_DR           LINE/L1-Tx1          (5534)    212     153 2703967 *
   352    4.7  0.0  0.0  chr4              32500168 32500210 (45593505) C L1-2_DR           LINE/L1-Tx1          (5703)     43       1 2703975 *
   913    8.5  0.0  0.0  chr4              32500194 32500311 (45593404) C 5S                rRNA                    (0)    121       4 2703976  
   428   10.0  0.0  0.0  chr4              32500294 32500353 (45593362) C L1-2_DR           LINE/L1-Tx1          (5534)    212     153 2703967 *
   352    4.7  0.0  0.0  chr4              32500345 32500387 (45593328) C L1-2_DR           LINE/L1-Tx1          (5703)     43       1 2703977 *
   886    9.3  0.0  0.0  chr4              32500371 32500488 (45593227) C 5S                rRNA                    (0)    121       4 2703978  
   441   18.0  0.6 22.4  chr4              32500471 32500547 (45593168) C L1-2_DR           LINE/L1-Tx1          (5534)    212     108 2703967 *
   874   10.2  0.0  0.0  chr4              32500548 32500665 (45593050) C 5S                rRNA                    (0)    121       4 2703979  
   441   18.0  0.6 22.4  chr4              32500666 32500741 (45592974) C L1-2_DR           LINE/L1-Tx1          (5534)    107       1 2703967 *
   761    6.3  0.0  0.0  chr4              32500725 32500819 (45592896) C 5S                rRNA                    (0)    121      27 2703980  
   215   16.7  0.0  0.0  chr4              32500830 32500871 (45592844) C L1-4B_DR          LINE/L1                 (0)   5563    5522 2703981 *
 47607    0.2  0.0  0.0  chr4              32500835 32506371 (45587344) C Tx1-48_DR         LINE/L1-Tx1             (0)   5537       1 2703982  
   861   10.2  0.0  0.0  chr4              32506454 32506571 (45587144) C 5S                rRNA                    (0)    121       4 2703983  
   884   10.2  0.0  0.0  chr4              32506631 32506748 (45586967) C 5S                rRNA                    (0)    121       4 2703984  
   441    8.3  0.0  0.0  chr4              32506731 32506790 (45586925) C L1-2_DR           LINE/L1-Tx1          (5534)    212     153 2703967 *
   352    4.7  0.0  0.0  chr4              32506782 32506824 (45586891) C L1-2_DR           LINE/L1-Tx1          (5703)     43       1 2703985 *
   865   11.0  0.0  0.0  chr4              32506808 32506925 (45586790) C 5S                rRNA                    (0)    121       4 2703986  
   441    8.3  0.0  0.0  chr4              32506908 32506967 (45586748) C L1-2_DR           LINE/L1-Tx1          (5534)    212     153 2703967 *
   352    4.7  0.0  0.0  chr4              32506959 32507001 (45586714) C L1-2_DR           LINE/L1-Tx1          (5703)     43       1 2703987 *
   913    8.5  0.0  0.0  chr4              32506985 32507102 (45586613) C 5S                rRNA                    (0)    121       4 2703988  
   441    8.3  0.0  0.0  chr4              32507085 32507144 (45586571) C L1-2_DR           LINE/L1-Tx1          (5534)    212     153 2703967 *
   352    4.7  0.0  0.0  chr4              32507136 32507178 (45586537) C L1-2_DR           LINE/L1-Tx1          (5703)     43       1 2703967 *
   761    6.3  0.0  0.0  chr4              32507162 32507256 (45586459) C 5S                rRNA                    (0)    121      27 2703989  
  2184    3.5  0.0  0.0  chr4              32507263 32507550 (45586165) C L1-4B_DR          LINE/L1                 (0)   5563    5276 2703990  
 34926    1.5  0.0  0.1  chr4              32507553 32511826 (45581889) C L1-4B_DR          LINE/L1              (1292)   4271       1 2703990  
   211   10.8  5.4  0.0  chr4              32511808 32511844 (45581871) C 5S                rRNA                   (79)     42       4 2703989 *
 67333    1.7  2.1  2.8  chr4              32512045 32520395 (45573320) + EnSpm-N10_DR      DNA/CMC-EnSpm             1   8295  (1013) 2703991  
 10318    2.2  1.0  0.2  chr4              32520396 32521643 (45572072) C hAT-N41_DR        DNA/hAT-Ac              (2)   1258       1 2703992  
  2265    3.5  0.5  0.5  chr4              32521644 32521937 (45571778) + EnSpm-N10_DR      DNA/CMC-EnSpm          8319   8583   (725) 2703993  
   420    8.2  1.4  0.0  chr4              32521878 32521950 (45571765) + hAT-N48C_DR       DNA/hAT-Ac             1695   1768   (531) 2703994 *
   271   21.3  3.3  1.1  chr4              32521883 32521972 (45571743) C ERV1-N3-I_DR      LTR/ERV1              (938)   3653    3562 2703995 *
   495   33.4  5.0  3.9  chr4              32522057 32522691 (45571024) C Tx1-32_DR         LINE/L1-Tx1           (245)   5057    4416 2703996  
   207   25.5  7.4  1.0  chr4              32523061 32523155 (45570560) C Tx1-32_DR         LINE/L1-Tx1          (1244)   4058    3958 2703996  
  3876   33.4  4.7  3.8  chr4              32523275 32527156 (45566559) C Tx1-32_DR         LINE/L1-Tx1          (1463)   3839       3 2703996  
   244    6.7  0.0  0.0  chr4              32527372 32527401 (45566314) C Tx1-55_DR         LINE/L1-Tx1          (5462)     30       1 2703997 *
   258   16.6  1.4 10.3  chr4              32527377 32527450 (45566265) C Tx1-34_DR         LINE/L1-Tx1             (9)   5443    5376 2703998 *
  5270    1.9  7.7  0.1  chr4              32527391 32528063 (45565652) + EnSpm-N10_DR      DNA/CMC-EnSpm          8585   9308     (0) 2703999  
   229   16.3  0.0  0.0  chr4              32527402 32527418 (45566297) + DNA-8-23_DR       DNA/hAT                 154    200   (611) 2704000 *
   501   17.2  2.0  1.0  chr4              32528049 32528074 (45565641) + DNA8-8_DR         DNA/hAT-Charlie         330    356   (851) 2704001  
  1286    9.7  1.6  0.0  chr4              32528075 32528260 (45565455) + DNA-8-30_DR       DNA/hAT-Ac                2    190   (832) 2704002  
  7696    4.0  1.1  0.8  chr4              32528261 32529242 (45564473) + DIRS-7_DR         LTR/Ngaro                 1    985  (4408) 2704003  
   282   19.6 10.7  0.0  chr4              32529218 32529273 (45564442) + DIRS-5_DR         LTR/Ngaro              1903   1964  (4931) 2704004 *
 51377    0.9  3.3  1.5  chr4              32529284 32535366 (45558349) C DIRS-18_DR        LTR/DIRS                (0)   6192       2 2704005  
   539    8.0  5.3  0.0  chr4              32535302 32535376 (45558339) + DIRS-18_DR        LTR/DIRS               5780   5858   (334) 2704006 *
 13713    5.0  0.9  1.2  chr4              32535364 32537082 (45556633) + DIRS-7_DR         LTR/Ngaro              1005   2719  (2674) 2704007 *
 19570   11.2  5.8  5.7  chr4              32537077 32542380 (45551335) C DIRS-7_DR         LTR/Ngaro             (702)   6094       2 2704008  
  1540   12.7 18.5  0.6  chr4              32542381 32542677 (45551038) C DNA9TA1_DR        DNA/CMC-EnSpm        (2033)   1300     949 2704009  
   641   11.7  0.0  1.1  chr4              32542593 32542687 (45551028) C hAT-N35D_DR       DNA/hAT-Ac            (859)    660     567 2704010 *
   277   19.6  5.0  4.2  chr4              32542807 32542831 (45550884) C DNA2-16_DR        DNA                 (10869)   7182    7148 2704011  
   314   11.1  0.0  0.0  chr4              32542832 32542876 (45550839) + EnSpm-N48B_DR     DNA/CMC-EnSpm           749    793  (6166) 2704012  
   277   19.6  5.0  4.2  chr4              32542877 32542902 (45550813) C DNA2-16_DR        DNA                 (10869)   7147    7108 2704011  
 10538    2.4  2.2  0.2  chr4              32543738 32544960 (45548755) C L2-2_DRe          LINE/L2                 (3)   4235    2988 2704013  
  4730    2.4  0.0  0.0  chr4              32544960 32545500 (45548215) C L2-2_DRe          LINE/L2              (2324)   1914    1374 2704013 *
   796   22.8  1.7  5.7  chr4              32545670 32545906 (45547809) + Mariner-N5_DR     DNA/TcMar              1373   1600  (7369) 2704014 *
  1108   23.1  6.6  2.6  chr4              32545744 32546076 (45547639) C Mariner-N5C_DR    DNA/TcMar            (1432)   6489    6144 2704015  
   311   23.4  1.5  0.2  chr4              32546117 32546131 (45547584) C Polinton-4N1_DR   DNA/Maverick         (5618)   4818    4765 2704016  
   334   18.4  0.0  2.3  chr4              32546132 32546220 (45547495) + EnSpm-N14_DR      DNA/CMC-EnSpm          3560   3646   (934) 2704017  
   256   31.7  0.9  0.9  chr4              32546134 32546145 (45547570) + Zisupton-6_DR     DNA/Zisupton           8383   8504 (13612) 2704018 *
   570   14.6  0.6 21.5  chr4              32546146 32546302 (45547413) C hAT-N48B_DR       DNA/hAT-Ac            (482)   1658    1529 2704019  
   436   24.3  1.1  0.0  chr4              32546153 32546337 (45547378) + ERV1-N3-I_DR      LTR/ERV1               3593   3779   (812) 2704020 *
   311   23.4  1.5  0.2  chr4              32546221 32546231 (45547484) C Polinton-4N1_DR   DNA/Maverick         (5618)   4764    4715 2704016 *
   206   23.6  2.2  6.9  chr4              32546276 32546292 (45547423) + L1-11_DR          LINE/L1                7151   7193   (131) 2704021  
   232   23.7  1.7  0.0  chr4              32546293 32546351 (45547364) C Dada-tL_DR        DNA/Dada              (508)   9899    9840 2704022  
   206   23.6  2.2  6.9  chr4              32546352 32546366 (45547349) + L1-11_DR          LINE/L1                7194   7237    (87) 2704021  
   206   24.1  5.8  0.0  chr4              32546961 32547024 (45546691) + DNA6-6_DR         DNA                    9932  10000  (1281) 2704023  
  1695    3.5  0.5  0.0  chr4              32547025 32547223 (45546492) C Gypsy-192_DR-LTR  LTR/Gypsy               (0)    200       1 2704024  
  6490   15.4  0.8  1.1  chr4              32547224 32549057 (45544658) C Gypsy-192_DR-I    LTR/Gypsy             (400)   3991    2502 2704024 *
  8056    1.3  0.0  2.5  chr4              32549048 32549967 (45543748) + L2-1_DR           LINE/L2                4084   4981     (4) 2704025 *
 22027    1.7  0.7  0.8  chr4              32549962 32552481 (45541234) C Gypsy-192_DR-I    LTR/Gypsy            (1393)   2518       1 2704024  
  1771    2.0  0.0  0.0  chr4              32552482 32552681 (45541034) C Gypsy-192_DR-LTR  LTR/Gypsy               (0)    200       1 2704024  
   205   17.6  9.6  1.8  chr4              32553225 32553276 (45540439) C DNA2-13_DR        DNA                  (1383)   4515    4460 2704026  
   435   11.6  4.3 14.1  chr4              32553565 32553704 (45540011) + EnSpm-N42B_DR     DNA/CMC-EnSpm          1314   1426  (2878) 2704027 *
   573    8.6  1.8  3.7  chr4              32553604 32553712 (45540003) C Merlin-1_DR       DNA/Merlin           (8884)   1643    1537 2704028  
   438   19.1  4.4  7.3  chr4              32553623 32553735 (45539980) C EnSpm-N33_DR      DNA/CMC-EnSpm        (1914)    343     234 2704029 *
  3567    9.3  0.9  3.1  chr4              32553671 32554234 (45539481) + EnSpm-6N1_DR      DNA/CMC-EnSpm          8641   9192    (44) 2704030  
   419   20.9  5.0  0.7  chr4              32553736 32553762 (45539953) C Helitron-2_DR     RC/Helitron         (15568)  11844   11699 2704031 *
 13774    5.7  3.3  3.0  chr4              32554234 32556119 (45537596) C P-1N2_DR          DNA/P                 (254)   1892       1 2704032  
   284   15.0 15.0  0.0  chr4              32556101 32556119 (45537596) + EnSpm-N36_DR      DNA/CMC-EnSpm           778    846  (2379) 2704033 *
   329    7.3  0.0  0.0  chr4              32556120 32556160 (45537555) C Harbinger-N10_DR  DNA/PIF-Harbinger     (287)     41       1 2704034  
  1263   11.3  0.4  0.4  chr4              32556163 32557096 (45536619) + SAT-7_DR          Satellite                 1    934     (0) 2704035  
   713   10.0  0.9  0.0  chr4              32557373 32557482 (45536233) C L2-5_DRe          LINE/L2                 (5)   2222    2112 2704036  
   207   16.7  5.1  9.2  chr4              32557685 32557763 (45535952) + piggyBac-N5B_DR   DNA/PiggyBac?           506    581  (1157) 2704037  
  1028   14.1 19.9  3.3  chr4              32557773 32558059 (45535656) + LOOPERN6B_DR      DNA/Kolobok-T2?           4    336   (460) 2704038 *
  1091   13.8 15.4  0.8  chr4              32558050 32558368 (45535347) + ERV1-I_DR         LTR/ERV1               8067   8244     (2) 2704039  
  2049    8.7  3.5  0.3  chr4              32558539 32558826 (45534889) C hAT-N203_DR       DNA/hAT-Tip100       (4191)   1350    1054 2704040  
  1194    7.8  0.0  0.0  chr4              32558827 32558979 (45534736) + L1-71_DR          LINE/L1                   1    153  (1216) 2704041  
   931    5.6 28.6  0.0  chr4              32558981 32559141 (45534574) + Gypsy-204_DR-LTR  LTR/Gypsy                 1    207   (114) 2704042 *
  4026    7.8  1.5  4.5  chr4              32559135 32559727 (45533988) + L1-71_DR          LINE/L1                 685   1260   (109) 2704041  
  1589   16.9  0.0  0.0  chr4              32559731 32559991 (45533724) C Harbinger-N31_DR  DNA/PIF-Harbinger      (17)    668     408 2704043  
   285    8.1  0.0  0.0  chr4              32560008 32560044 (45533671) C HATN10_DR         DNA/hAT-Ac            (418)     37       1 2704044  
   359   19.6 11.2  0.0  chr4              32560045 32560150 (45533565) C DNA13TA1_DR       DNA/TcMar-Tc1         (200)    118       1 2704045  
   240   27.9  5.1  0.0  chr4              32560151 32560192 (45533523) C Helitron-4_DR     RC/Helitron         (24106)   7762    7717 2704046  
   237   17.2 10.9  0.0  chr4              32560300 32560363 (45533352) + hAT-N106B_DR      DNA/hAT-Ac              783    853   (175) 2704047  
   862   10.9  8.2 12.8  chr4              32560437 32560656 (45533059) C DNA-5-8C_DR       DNA/hAT-hAT5            (0)    691     481 2704048 *
  1197    6.6  3.0  2.5  chr4              32560640 32560840 (45532875) + Rex1-31_DRe       LINE/Rex-Babar         3318   3519    (14) 2704049 *
  3055    8.2  0.9  1.1  chr4              32560838 32561291 (45532424) C DNA-5-8C_DR       DNA/hAT-hAT5          (213)    478      26 2704048  
   330    6.0 23.8  4.5  chr4              32561300 32561389 (45532326) + hAT-N106B_DR      DNA/hAT-Ac              909    996    (32) 2704050  
   427   18.4  4.3 11.4  chr4              32561861 32562001 (45531714) C BEL-64_DRe-I      LTR/Pao                (51)   3089    2958 2704051  
  1338   21.1  4.2  1.4  chr4              32562292 32562646 (45531069) C CryptonV-3_DR     DNA/Crypton-V       (16573)   6880    6516 2704052  
   290   22.1 11.3  1.5  chr4              32562760 32562883 (45530832) C hAT-N92_DR        DNA/hAT-Ac           (1433)    142       7 2704053  
   279   16.6  8.6  3.1  chr4              32563739 32563831 (45529884) + Harbinger-N22_DR  DNA/PIF-Harbinger       246    343     (2) 2704054  
   400   15.8  0.8  9.8  chr4              32563994 32564013 (45529702) C Gypsy123-I_DR     LTR/Gypsy            (4685)    729     608 2704055  
   449    7.1 13.3  0.0  chr4              32564014 32564126 (45529589) C hAT-N134B_DR      DNA/hAT?               (69)    857     730 2704056  
   376    7.8  1.0  1.0  chr4              32564038 32564140 (45529575) + EnSpm-16_DR       DNA/CMC-EnSpm           585    687  (9097) 2704057 *
   948   16.1 10.8  2.3  chr4              32564052 32564255 (45529460) C Penelope-1_DR     LINE/Penelope         (493)   3953    3733 2704058 *
  2077    9.8  4.1  0.9  chr4              32564074 32564121 (45529594) + Merlin-1_DR       DNA/Merlin             4293   4621  (5906) 2704059  
  2209    4.8  3.3  0.0  chr4              32564122 32564392 (45529323) C HE2_DR            SINE/tRNA-V-RTE         (0)    363      84 2704060  
   974   18.0  5.1  0.0  chr4              32564435 32564612 (45529103) + DNA6-1B_DR        DNA/hAT-hAT5            156    342   (494) 2704061  
  1800   23.6  5.1  1.5  chr4              32564624 32565246 (45528469) + Harbinger-5_DR    DNA/PIF-Harbinger      2461   3020  (3639) 2704062  
   538   20.6  0.0  1.0  chr4              32565248 32565350 (45528365) C DNA9-3_DR         DNA/MULE-MuDR?       (9695)   1684    1583 2704063 *
   694   12.2  0.0  0.0  chr4              32565261 32565358 (45528357) + DNA8-17_DR        DNA/hAT-Tip100         1310   1407   (406) 2704064  
   400   21.0  0.0  6.6  chr4              32565329 32565425 (45528290) C hAT-N167B_DR      DNA/hAT-Charlie       (247)   1326    1236 2704065 *
   568   15.2 32.9  2.5  chr4              32565359 32565413 (45528302) + DNA2-16_DR        DNA                    8043   8241  (9810) 2704066  
   286   25.6  0.0  5.3  chr4              32565360 32565458 (45528257) + Helitron-2_DR     RC/Helitron           23324  23417  (3995) 2704067 *
   253   17.0  0.0  1.9  chr4              32565437 32565490 (45528225) + Tx1-19_DR         LINE/L1-Tx1            5311   5363    (18) 2704068 *
  1173   15.4  2.6  9.2  chr4              32565553 32565810 (45527905) C Kolobok-N10B_DR   DNA/Kolobok            (51)    293       2 2704069  
   337   20.4  6.7  5.7  chr4              32565859 32565962 (45527753) + ANGEL             DNA/Kolobok             205    309     (0) 2704070  
   240   27.5  3.7  4.7  chr4              32565963 32565988 (45527727) + DNA-N33_DR        DNA                     672    696  (1007) 2704071  
   283   18.6 10.5  0.0  chr4              32566208 32566293 (45527422) + Tx1-27_DR         LINE/L1-Tx1              43    137  (2396) 2704072  
  1399   11.9  5.9  0.4  chr4              32566295 32566547 (45527168) + RTEX-1_DR         LINE/RTE-X             4466   4732     (0) 2704073  
   213   14.5 17.5  1.4  chr4              32566494 32566556 (45527159) C HATN15_DR         DNA/hAT-Ac            (476)    604     532 2704074 *
   511   11.8  1.9  3.9  chr4              32566537 32566642 (45527073) + Tx1-27_DR         LINE/L1-Tx1             129    232  (2301) 2704072  
   324   10.6  0.0  0.0  chr4              32566887 32566933 (45526782) C hAT-N32B_DR       DNA/hAT-Charlie         (1)    430     384 2704075 *
   381   23.3  0.0  0.0  chr4              32566922 32567007 (45526708) + Kolobok-N7_DR     DNA/Kolobok-T2          710    795   (381) 2704076 *
  2141   16.6 22.3  0.6  chr4              32566933 32567461 (45526254) C EnSpm-10_DR       DNA/CMC-EnSpm        (5227)   1078     436 2704077  
   306   25.2 16.0  0.9  chr4              32567445 32567460 (45526255) C Dada-U1B_DR       DNA/Dada             (5182)   4346    4318 2704078 *
   329    4.9  0.0  0.0  chr4              32567461 32567501 (45526214) C hAT-N32C_DR       DNA/hAT-Charlie       (640)     41       1 2704079  
   306   25.2 16.0  0.9  chr4              32567502 32567544 (45526171) C Dada-U1B_DR       DNA/Dada             (5182)   4317    4232 2704078  
   458   17.6  4.3 11.4  chr4              32567670 32567810 (45525905) + BEL-64_DRe-I      LTR/Pao                2958   3089    (51) 2704080  
  3478    9.2  3.4  5.3  chr4              32568176 32568827 (45524888) + DNA-5-8C_DR       DNA/hAT-hAT5             52    691     (0) 2704081  
   368   20.2 10.6  0.0  chr4              32568921 32569024 (45524691) + DNA13TA1_DR       DNA/TcMar-Tc1             1    115   (203) 2704082  
  1397    8.3 22.4  0.7  chr4              32569028 32569281 (45524434) + HATN10_DR         DNA/hAT-Ac                1    309   (146) 2704083  
   648   14.4 37.1  1.3  chr4              32569050 32569324 (45524391) + ERV1-11_DR-I      LTR/ERV1               2707   3078  (4869) 2704084 *
   216   19.8  4.6  7.1  chr4              32569289 32569375 (45524340) C EnSpm-6N1_DR      DNA/CMC-EnSpm        (5138)   4098    4014 2704085 *
  1037   11.2  3.8  0.0  chr4              32569325 32569484 (45524231) + DNA13TA1_DR       DNA/TcMar-Tc1           111    276    (42) 2704086  
  1737   12.1  0.4  1.5  chr4              32569686 32569953 (45523762) + Harbinger-N17_DR  DNA/PIF-Harbinger         1    265  (1380) 2704087  
  3974    8.8  3.8  0.8  chr4              32569964 32570590 (45523125) + hAT-N178_DR       DNA/hAT-Ac                1    646  (1061) 2704088  
  2867   10.1 13.4  4.5  chr4              32570591 32571148 (45522567) C DNA-TA-4_DR       DNA/TcMar             (232)   9563    8958 2704089  
  1011   14.8  4.1  3.0  chr4              32571134 32571328 (45522387) C DNA-TA-4_DR       DNA/TcMar            (1396)   8399    8203 2704090 *
  1338   10.8  3.1  0.4  chr4              32571338 32571560 (45522155) C DNA-TA-4_DR       DNA/TcMar            (2425)   7370    7142 2704091  
 13923    1.6  3.1  0.1  chr4              32571580 32573171 (45520544) + Kolobok-N9_DR     DNA/Kolobok-T2            1   1639     (0) 2704092  
  5301    9.3  2.5  2.0  chr4              32573259 32574034 (45519681) C Copia4-I_DR       LTR/Copia            (3428)    779       1 2704093  
  1161    7.2  1.3  0.0  chr4              32574035 32574181 (45519534) C Copia4-LTR_DR     LTR/Copia               (0)    265     117 2704093  
  6632    5.7 12.9  1.3  chr4              32574182 32575140 (45518575) C hAT-N178B_DR      DNA/hAT-Ac              (0)   1883     815 2704094  
   732    4.1  1.0  0.0  chr4              32575144 32575241 (45518474) C hAT-N178B_DR      DNA/hAT-Ac           (1324)    559     461 2704094  
 10283    2.0  0.5  0.8  chr4              32575242 32576406 (45517309) C hAT5-N1_DR        DNA/hAT-hAT5            (0)   1162       1 2704095  
  2008    6.0 26.7  0.4  chr4              32576409 32576775 (45516940) C hAT-N178B_DR      DNA/hAT-Ac           (1420)    463       1 2704094  
   773    8.2  0.9  0.9  chr4              32576776 32576886 (45516829) C Copia4-LTR_DR     LTR/Copia             (145)    120      10 2704093  
  8671    3.4  0.4  1.4  chr4              32576887 32577927 (45515788) C hAT-N96_DR        DNA/hAT-Ac              (0)   1031       1 2704096  
  2112   11.6 19.7  0.0  chr4              32577942 32578348 (45515367) C hAT-N48_DR        DNA/hAT-Ac           (1079)    584      98 2704097 *
 15294    1.5  0.2  0.3  chr4              32578348 32580047 (45513668) C BHIKHARI-2-LTR_DR LTR/ERV1               (21)   1697       1 2704098  
 41183    1.2  0.2  0.0  chr4              32580048 32585941 (45507774) C BHIKHARI-2-I_DR   LTR/ERV1                (0)   5912       1 2704098  
 15534    1.3  0.1  0.3  chr4              32585942 32587663 (45506052) C BHIKHARI-2-LTR_DR LTR/ERV1                (0)   1718       1 2704098  
   819    3.0  0.0  2.0  chr4              32587666 32587768 (45505947) C hAT-N48C_DR       DNA/hAT-Ac           (2198)    101       1 2704099  
   221   14.3  3.9  3.9  chr4              32587861 32587911 (45505804) C Mariner-N5B_DR    DNA/TcMar            (6349)   3095    3045 2704100  
  2927    4.6 10.5  0.1  chr4              32587950 32588375 (45505340) C BEL-37-LTR_DR     LTR/Pao                 (0)    443       1 2704101  
   597   16.4  0.9  0.0  chr4              32588429 32588538 (45505177) + L2-5_DRe          LINE/L2                2112   2222     (5) 2704102  
  1389   10.2  0.1  0.1  chr4              32588796 32589636 (45504079) C SAT-7_DR          Satellite              (71)    841       1 2704103  
  1445   10.2  1.0  1.0  chr4              32589645 32589853 (45503862) + Harbinger-N10_DR  DNA/PIF-Harbinger       120    328     (0) 2704104  
   872   18.8  1.2  1.2  chr4              32589857 32590041 (45503674) C SAT-7_DR          Satellite               (1)    185       1 2704105  
   310   28.0  2.0  1.0  chr4              32590069 32590169 (45503546) C SAT-7_DR          Satellite              (51)    117      16 2704105  
   553    5.1 13.9  0.0  chr4              32590253 32590331 (45503384) + hAT-N153_DR       DNA/hAT-Ac                1     90  (1988) 2704106  
  5796    6.2  1.8  0.7  chr4              32590350 32591148 (45502567) + hAT-N153_DR       DNA/hAT-Ac              287   1093   (985) 2704107  
  3837    3.1  2.2  2.6  chr4              32591125 32591620 (45502095) C DNA6-8_DR         DNA                   (430)    542      49 2704108 *
 23147    1.3  0.9  0.0  chr4              32591619 32594303 (45499412) C CR1-37_DR         LINE/L2                 (9)   2708       1 2704109  
  2301   11.2 15.6  1.3  chr4              32595038 32595098 (45498617) + DNA-1-7_DR        DNA/PIF-Harbinger       713   1342    (96) 2704110  
  2472   11.8  4.9  2.0  chr4              32595099 32595589 (45498126) C ENSPM-6_DR        DNA/CMC-EnSpm        (5208)  27408   26904 2704111  
 14200    1.6  2.0  0.1  chr4              32595764 32597395 (45496320) C BHIKHARI-5-LTR_DR LTR/ERV1                (0)   1663       1 2704112  
 85865    1.4  0.9  0.1  chr4              32597396 32606972 (45486743) C BHIKHARI-5-I_DR   LTR/ERV1                (0)   9658       1 2704112  
 14029    2.5  1.9  0.1  chr4              32606973 32608606 (45485109) C BHIKHARI-5-LTR_DR LTR/ERV1                (0)   1663       1 2704112  
   443   25.9  0.0  0.0  chr4              32608702 32608813 (45484902) + Ginger1-2_DR      DNA/Ginger-1           5355   5466  (1156) 2704113  
   373   23.9  2.5  3.9  chr4              32609028 32609079 (45484636) + ZFERV-2-I_DR      LTR/ERV1                636    867  (9697) 2704114  
   517   21.5  3.3  1.1  chr4              32609080 32609105 (45484610) C Penelope-1_DR     LINE/Penelope         (299)   4147    3961 2704115  
   640   12.7  9.6  0.0  chr4              32609106 32609262 (45484453) + Zisupton-6_DR     DNA/Zisupton          16345  16516  (5600) 2704116 *
   832    6.4 18.0  2.0  chr4              32609128 32609255 (45484460) + DNA8-25_DR        DNA                     703    850  (3117) 2704117  
   488    8.3  0.7 20.2  chr4              32609165 32609175 (45484540) C CryptonV-N5_DR    DNA/Crypton-V        (8320)  16217   16154 2704118 *
   488   10.7  1.7  6.1  chr4              32609176 32609294 (45484421) C DNA8-25_DR        DNA                  (3262)    705     592 2704119 *
  4109   11.8 13.6  3.8  chr4              32609194 32610014 (45483701) + Merlin-1_DR       DNA/Merlin             7483   8338  (2189) 2704120  
   660   10.0  4.8  3.4  chr4              32609256 32609272 (45484443) C hAT-2n1_DR        DNA/hAT-Charlie       (105)   1105     959 2704121 *
   743   19.0  3.8  5.8  chr4              32609839 32609861 (45483854) C SAT-26_DR         Satellite            (1606)   2277    2166 2704122  
  1289    5.5  0.0  4.2  chr4              32609862 32610018 (45483697) C SINE2-4_DR        SINE/tRNA-V-RTE         (2)    369     220 2704123  
  6385    5.2  0.6  0.5  chr4              32610019 32610800 (45482915) C DNA2-2_DR         DNA                     (3)    783       1 2704124  
   743   19.0  3.8  5.8  chr4              32610034 32610050 (45483665) C SAT-26_DR         Satellite            (1606)   2165    2070 2704122 *
   981   19.4  4.4  0.9  chr4              32610806 32611008 (45482707) C EnSpm-N10_DR      DNA/CMC-EnSpm        (5712)   3596    3387 2704125 *
  3452   14.3  5.5  2.8  chr4              32610828 32611460 (45482255) + Merlin-1_DR       DNA/Merlin             8338   8987  (1540) 2704126  
  1837   16.8  3.0  5.6  chr4              32611155 32611558 (45482157) C Merlin-1_DR       DNA/Merlin           (5835)   4692    4299 2704127 *
   288   27.8  0.2  5.2  chr4              32612139 32612162 (45481553) + (TG)n             Simple_repeat             1     71   (173) 2704128  
   317   22.2  5.1 11.3  chr4              32612163 32612340 (45481375) + hAT-N48B_DR       DNA/hAT-Ac             1518   1685   (455) 2704129  
   209   20.3  1.3  1.3  chr4              32612340 32612352 (45481363) + DNA6-6_DR         DNA                    9947   9986  (1295) 2704130 *
   288   27.8  0.2  5.2  chr4              32612341 32612395 (45481320) + (TG)n             Simple_repeat            72    244     (0) 2704128  
   218   13.5  0.0  1.9  chr4              32612353 32612395 (45481320) C Helitron-2_DR     RC/Helitron         (22011)   5401    5360 2704131 *
   750    3.5  0.0  0.0  chr4              32612396 32612482 (45481233) + DNA2-3_DR         DNA/Merlin                1     87  (1158) 2704132  
   641   12.2  2.4  0.7  chr4              32612397 32612548 (45481167) C EnSpm-16_DR       DNA/CMC-EnSpm        (1134)   8650    8553 2704133 *
  6052    8.3  1.6  1.6  chr4              32612474 32613411 (45480304) C DNA2-3_DR         DNA/Merlin            (307)    938       1 2704134  
   792   21.1 20.9  2.4  chr4              32613412 32613794 (45479921) + hAT-N138_DR       DNA/hAT-Ac              433    884   (702) 2704135  
  3034    1.6  1.1  0.8  chr4              32613888 32614252 (45479463) C RTEX-4_DR         LINE/RTE-X              (0)   3510    3145 2704136 *
  5286    0.9  7.4  0.6  chr4              32614250 32614895 (45478820) C Tx1-43_DR         LINE/L1-Tx1           (897)   4597    3908 2704137 *
 27804    2.0  1.3  0.9  chr4              32614891 32618204 (45475511) C Tx1-43_DR         LINE/L1-Tx1          (2157)   3337      11 2704137  
   239   26.2  0.0  0.0  chr4              32618166 32618226 (45475489) + TDR8B             DNA/hAT-Ac              619    679   (284) 2704138 *
   334   10.1  0.0 11.7  chr4              32618183 32618249 (45475466) C Ginger1-2_DR      DNA/Ginger-1         (6165)    457     398 2704139 *
   571   10.7  7.5 18.6  chr4              32618195 32618428 (45475287) + hAT-N48C_DR       DNA/hAT-Ac             1518   1872   (427) 2704140 *
  1202   17.0  6.0 14.3  chr4              32618226 32618610 (45475105) + EnSpm-9_DR        DNA/CMC-EnSpm           689   1045  (7575) 2704141  
   284   11.6  0.8 20.5  chr4              32618523 32618548 (45475167) + Polinton-4N1_DR   DNA/Maverick           4717   4784  (5652) 2704142 *
   298   21.0  0.0  0.0  chr4              32618549 32618629 (45475086) + Gypsy82-LTR_Dr    LTR/Gypsy               655    735   (610) 2704143  
   284   11.6  0.8 20.5  chr4              32618630 32618640 (45475075) + Polinton-4N1_DR   DNA/Maverick           4785   4818  (5618) 2704142  
  8797    3.8  1.3  0.5  chr4              32618872 32619946 (45473769) + HARBINGERN3B_DR   DNA/PIF-Harbinger         1   1084     (0) 2704144  
   299   18.9  2.6  2.6  chr4              32620223 32620233 (45473482) C EnSpm-N46_DR      DNA/CMC-EnSpm?       (1449)   2291    2221 2704145  
   317   15.3  0.0  1.7  chr4              32620234 32620293 (45473422) + DNA6-6_DR         DNA                    9920   9978  (1303) 2704146  
   265   14.7  8.7  1.4  chr4              32620242 32620310 (45473405) C DNA9-5_DR         DNA                  (1825)   3102    3029 2704147 *
   289   10.2  3.1  7.6  chr4              32620257 32620352 (45473363) C Polinton-1_DR     DNA/Maverick         (1317)  17168   17077 2704148  
  6123    2.5  0.1  0.6  chr4              32620560 32621281 (45472434) C Gypsy-26-LTR_DR   LTR/Gypsy               (0)    719       1 2704149  
 41476    1.2  1.2  0.0  chr4              32621282 32625842 (45467873) C Gypsy-26-I_DR     LTR/Gypsy               (0)   4616       1 2704149  
  6067    2.9  0.1  0.6  chr4              32625843 32626564 (45467151) C Gypsy-26-LTR_DR   LTR/Gypsy               (0)    719       1 2704149  
   400   27.7 13.2  1.6  chr4              32626600 32626634 (45467081) + CryptonV-N3_DR    DNA/Crypton-V          9668   9912 (10751) 2704150  
   514   23.2 10.3  2.0  chr4              32626635 32626819 (45466896) C ENSPM-2N_DR       DNA/CMC-EnSpm         (388)   1150     951 2704151  
   373    2.4  0.0  0.0  chr4              32627550 32627591 (45466124) C Gypsy-238_DR-LTR  LTR/Gypsy               (0)    568     527 2704152 *
   394    1.7 12.1  0.0  chr4              32627591 32627645 (45466070) C Gypsy-238_DR-LTR  LTR/Gypsy             (142)    426     365 2704152  
 54189    1.1  0.1  0.6  chr4              32627646 32633772 (45459943) C DIRS1_DR          LTR/DIRS                (0)   6132      36 2704153  
  1210    9.0  0.3  2.4  chr4              32633621 32633833 (45459882) + DIRS1b_DR         LTR/DIRS               5645   6016    (39) 2704154 *
  2433    5.3  7.3  0.3  chr4              32633828 32634170 (45459545) C Gypsy-238_DR-LTR  LTR/Gypsy             (201)    367       1 2704155  
  3787   30.5  8.4  0.8  chr4              32635051 32636585 (45457130) + Gypsy139-I_DR     LTR/Gypsy              1646   3295   (936) 2704156  
   412   32.5  0.0  1.3  chr4              32636739 32636891 (45456824) + Gypsy139-I_DR     LTR/Gypsy              3623   3773   (442) 2704156  
  1278    5.5  0.0  2.4  chr4              32636895 32637063 (45456652) C Harbinger3_DR     DNA/PIF-Harbinger    (2437)   1162     998 2704157  
   491    6.3  0.0  0.0  chr4              32637061 32637107 (45456608) C Harbinger3_DR     DNA/PIF-Harbinger    (3181)    418     372 2704158 *
  1245   12.4  0.1  9.6  chr4              32637108 32637363 (45456352) C HATN4_DR          DNA/hAT-Charlie         (0)    192       1 2704159  
  1545   14.3 12.6  0.6  chr4              32637364 32637635 (45456080) C Harbinger3_DR     DNA/PIF-Harbinger    (3265)    334      26 2704158  
   419   27.2  3.8  0.0  chr4              32638928 32639068 (45454647) + HARBINGER3NB_DR   DNA/PIF-Harbinger        13    168  (3431) 2704160  
   671   11.3  0.0  0.0  chr4              32639083 32639179 (45454536) + Harbinger3_DR     DNA/PIF-Harbinger       828    924  (2675) 2704161  
   569   12.7  0.0  0.0  chr4              32639174 32639252 (45454463) + Harbinger3_DR     DNA/PIF-Harbinger      1235   1313  (2286) 2704162 *
  2706    9.4  0.3  0.0  chr4              32639252 32639611 (45454104) + Harbinger3_DR     DNA/PIF-Harbinger      2950   3310   (289) 2704163  
   471    6.8 12.4  0.8  chr4              32639596 32639678 (45454037) C LOOPERN3B_DR      DNA/Kolobok-T2       (6216)     87       1 2704164 *
  1175   17.4  4.3  1.7  chr4              32639681 32639961 (45453754) + ANGEL             DNA/Kolobok              18    305     (4) 2704165  
   288   27.1  1.6  9.8  chr4              32639811 32639998 (45453717) + IS3EU-4_DR        DNA/IS3EU              4430   4603 (10426) 2704166 *
   221   18.2  2.4 24.5  chr4              32641843 32641871 (45451844) C DIRS-N4_DR        LTR/Ngaro            (4324)   1472    1466 2704167  
  1637   14.6  4.9 10.6  chr4              32641872 32642317 (45451398) C HATN1_DR          DNA/hAT                 (0)    427       5 2704168  
   207   15.6  4.4  0.0  chr4              32642563 32642578 (45451137) + CryptonV-N4_DR    DNA/Crypton-V          6835   6852  (6641) 2704169  
  6956   12.4  1.9  0.9  chr4              32642579 32643810 (45449905) C DNA2-3_DR         DNA/Merlin              (0)   1245       1 2704170  
   206   13.3  4.2  6.4  chr4              32643774 32643821 (45449894) C EnSpm-N13_DR      DNA/CMC-EnSpm        (4972)  17177   17131 2704171 *
  1002   18.4  8.8  4.7  chr4              32643875 32644159 (45449556) + TE-X-16_DR        DNA/Crypton-A             8    303    (50) 2704172  
   645   19.3 26.7  0.7  chr4              32644217 32644456 (45449259) + EnSpm-N6_DR       DNA/CMC-EnSpm?           45    346     (0) 2704173  
   243   12.8  0.0  0.0  chr4              32644567 32644605 (45449110) C TE-X-16_DR        DNA/Crypton-A           (0)    353     315 2704174  
  1946   15.0 12.3  0.5  chr4              32645703 32646141 (45447574) C LOOPERN6B_DR      DNA/Kolobok-T2?         (4)    792     307 2704175  
   237   16.3  0.0  0.0  chr4              32646143 32646185 (45447530) C hAT-N128_DR       DNA/hAT-Charlie         (6)    807     765 2704176  
   219   23.8  1.2  2.5  chr4              32647308 32647389 (45446326) + hAT-N127_DR       DNA/hAT-Charlie        5209   5289  (5027) 2704177 *
   327   18.2  0.0  7.2  chr4              32647321 32647409 (45446306) C Merlin-2_DR       DNA/Merlin           (6164)   7757    7675 2704178 *
  1026    7.3  4.4  1.6  chr4              32647405 32647586 (45446129) C RTEX-2_DR         LINE/RTE-X            (216)   3044    2858 2704179  
   215   18.8  0.0  3.1  chr4              32647555 32647579 (45446136) + Zisupton-7_DR     DNA/Zisupton           4659   4681 (12401) 2704180 *
  5000    1.6  0.0  0.7  chr4              32647580 32648157 (45445558) + CryptonV-N1_DR    DNA/Crypton-V             1    574  (9477) 2704181  
  8114    0.9  1.6  0.0  chr4              32648158 32649154 (45444561) + EnSpm-N41_DR      DNA/CMC-EnSpm             1   1013  (3908) 2704182  
  3755    1.1  5.4  0.9  chr4              32649172 32649614 (45444101) C EnSpm-N61_DR      DNA/CMC-EnSpm        (3670)    463       1 2704183  
  1383   18.7  3.3  1.6  chr4              32649807 32650165 (45443550) + CryptonV-3_DR     DNA/Crypton-V          6516   6880 (16573) 2704184  
   311   10.7  0.0  4.3  chr4              32650368 32650416 (45443299) C DNA-X-2B_DR       DNA                   (315)    124      78 2704185  
 20862    0.7  0.7  0.0  chr4              32650515 32652909 (45440806) C EnSpm-6N1_DR      DNA/CMC-EnSpm          (54)   9182    6771 2704186 *
 50995    1.6  4.4  0.5  chr4              32652909 32659148 (45434567) C EnSpm-6N1_DR      DNA/CMC-EnSpm        (2753)   6483       1 2704186  
   486   13.2  3.4  3.4  chr4              32659171 32659288 (45434427) C Rex1-50_DR        LINE/Rex-Babar         (17)   2432    2315 2704187  
   454   17.7  4.3 10.7  chr4              32659591 32659729 (45433986) + BEL-64_DRe-I      LTR/Pao                2959   3089    (51) 2704188  
 23046    3.0  1.9  0.1  chr4              32659833 32662681 (45431034) + EnSpm-4N1_DR      DNA/CMC-EnSpm             1   2901     (0) 2704189  
   408   10.2  0.0  0.0  chr4              32662713 32662771 (45430944) C Harbinger-N31_DR  DNA/PIF-Harbinger       (0)    685     627 2704190  
  1089    4.6 11.2  0.0  chr4              32662774 32662925 (45430790) C Rex1-40_DRe       LINE/Rex-Babar         (27)   3322    3154 2704191  
   707   10.0  0.0  0.0  chr4              32662924 32663023 (45430692) C Harbinger-N31_DR  DNA/PIF-Harbinger      (91)    594     495 2704190 *
  6348    8.6  8.6  0.7  chr4              32663024 32664023 (45429692) C Harbinger-5N1B_DR DNA/PIF-Harbinger       (0)   1946     868 2704192  
  3814   16.6  3.8  8.8  chr4              32663197 32664173 (45429542) C Mariner-N5B_DR    DNA/TcMar            (4385)   5059    4128 2704193 *
  1489    8.2  0.0  2.7  chr4              32664029 32664254 (45429461) C Harbinger-5N1B_DR DNA/PIF-Harbinger    (1726)    220       1 2704194 *
  2845   10.6  7.7  0.6  chr4              32664255 32664720 (45428995) C Harbinger-N31_DR  DNA/PIF-Harbinger     (185)    500       1 2704195  
   211   17.7  9.4  2.9  chr4              32664825 32664888 (45428827) + L2-9_DRe          LINE/L2                3291   3358    (21) 2704196  
   952    7.7  1.6 10.9  chr4              32665065 32665254 (45428461) + DNA-5-8C_DR       DNA/hAT-hAT5            518    691     (0) 2704197  
   339   18.4  0.0  7.3  chr4              32665191 32665278 (45428437) + CryptonV-N5_DR    DNA/Crypton-V         17596  17677  (6860) 2704198 *
   302   15.6  1.3  9.7  chr4              32665320 32665397 (45428318) C hAT-N106B_DR      DNA/hAT-Ac            (167)    861     790 2704199  
   343   18.9 11.3  0.0  chr4              32665551 32665656 (45428059) + DNA13TA1_DR       DNA/TcMar-Tc1             1    118   (200) 2704200  
  2435   10.4  4.4  4.4  chr4              32665658 32666111 (45427604) + HATN10_DR         DNA/hAT-Ac                2    455     (0) 2704201  
   898   21.2  1.8  8.8  chr4              32666112 32666158 (45427557) C EnSpm-6N1_DR      DNA/CMC-EnSpm        (5196)   4040    4015 2704202  
   549   11.2  0.0  0.0  chr4              32666112 32666200 (45427515) + DNA13TA1_DR       DNA/TcMar-Tc1           111    199   (119) 2704203 *
  4113   15.5  2.3  6.3  chr4              32666220 32667127 (45426588) + Harbinger-1N1_DR  DNA/PIF-Harbinger       259   1132   (525) 2704204  
  3550    9.8  7.0  2.8  chr4              32667128 32667712 (45426003) + hAT-N21B_DR       DNA/hAT-Ac                1    609   (692) 2704205  
   820    7.1  1.8  0.0  chr4              32667698 32667810 (45425905) + Harbinger-1_DR    DNA/PIF-Harbinger      3795   3909     (0) 2704206 *
   752   13.2  3.9  0.0  chr4              32667811 32667823 (45425892) C CryptonV-N1_DR    DNA/Crypton-V        (2343)   7705    7575 2704207  
   248   13.7  0.0  4.5  chr4              32668114 32668159 (45425556) + Nimb-7_DR         LINE/I                    1     44  (2250) 2704208  
   622   17.5  8.8  1.9  chr4              32668431 32668603 (45425112) + LOOPERN4_DR       DNA/Kolobok-T2          734   1011     (0) 2704209  
   515   20.8  0.0  0.0  chr4              32668608 32668713 (45425002) + ANGEL             DNA/Kolobok               1    106   (203) 2704210  
   278   24.5  3.9  7.4  chr4              32668660 32668813 (45424902) + Dada-U1A_DR       DNA/Dada               5679   5827  (5152) 2704211 *
   318   22.5  0.0  8.9  chr4              32668714 32668727 (45424988) + DNA2-8_DR         DNA/CMC-EnSpm          1498   1607  (2800) 2704212  
   206   16.9  9.2  0.0  chr4              32668756 32668768 (45424947) + Ginger1-2_DR      DNA/Ginger-1           2455   2525  (4097) 2704213  
   215   16.0  0.0  4.0  chr4              32668769 32668820 (45424895) C EnSpm-8_DR        DNA/CMC-EnSpm        (3437)   6004    5955 2704214  
   657   25.1  2.3  2.3  chr4              32669050 32670088 (45423627) C SAT-7_DR          Satellite              (71)   1039       1 2704215  
   334   24.3  2.7  0.0  chr4              32670154 32670227 (45423488) C Harbinger-N25_DR  DNA/PIF-Harbinger       (0)    576     501 2704216 *
   381    7.7  0.0  0.0  chr4              32670221 32670272 (45423443) + DIRS-4N3_DR       LTR/Ngaro                 1     52  (4015) 2704217  
  1800   15.0 10.8  6.2  chr4              32670276 32670709 (45423006) + DIRS-1-LTR_DR     LTR/Ngaro               133    585    (37) 2704218  
   616   11.8  1.5 30.3  chr4              32670690 32670884 (45422831) C REX1-3_DR         LINE/Rex-Babar       (2489)    286     135 2704219 *
  2177    8.3  9.2  0.3  chr4              32670897 32671221 (45422494) + ERV1-N12_DR-LTR   LTR/ERV1                  1    354     (0) 2704220  
   556    8.1  4.7  0.0  chr4              32671261 32671346 (45422369) C DNA11TA1_DR       DNA/CMC-EnSpm          (13)    190     101 2704221  
  3400    7.9  1.5  0.2  chr4              32671350 32671812 (45421903) + HarbingerN5_DR    DNA/PIF-Harbinger         1    469   (392) 2704222  
  3929   10.2  4.0  6.3  chr4              32671813 32672537 (45421178) + HATN13B_DR        DNA/hAT-Ac                1    709   (196) 2704223  
   201   34.2  0.0  0.0  chr4              32672528 32672638 (45421077) + Nimb-3_DR         LINE/I                 4524   4634   (623) 2704224 *
   330   22.9  6.4  4.2  chr4              32672617 32672757 (45420958) C hAT-N137_DR       DNA/hAT-Ac           (2847)    724     581 2704225 *
  4648    8.4 13.2  2.5  chr4              32672640 32673480 (45420235) + EnSpm-N1_DR       DNA/CMC-EnSpm           810   1738   (792) 2704226  
   338   14.8  9.0  2.5  chr4              32673444 32673554 (45420161) + Dada-tL_DR        DNA/Dada               4673   4790  (5617) 2704227 *
   461    3.0  0.0 10.4  chr4              32673469 32673542 (45420173) + Helitron-N3B_DR   RC/Helitron            5069   5135  (1469) 2704228 *
  1753   10.4  5.9  9.7  chr4              32673480 32673884 (45419831) + EnSpm-N1_DR       DNA/CMC-EnSpm          2012   2402   (128) 2704229  
   461    9.6  0.0  6.1  chr4              32673543 32673582 (45420133) + EnSpm-N17_DR      DNA/TcMar              1932   2029  (3164) 2704230 *
  2956    9.5  2.6  0.8  chr4              32673894 32674391 (45419324) + DNA-N31_DR        DNA                    1494   2000    (16) 2704231  
   447   16.5 10.5  2.2  chr4              32674396 32674519 (45419196) + Tx1-27_DR         LINE/L1-Tx1              63    196  (2337) 2704232  
   433   17.5  4.2 11.3  chr4              32675056 32675197 (45418518) + BEL-64_DRe-I      LTR/Pao                2958   3090    (50) 2704233  
   202   36.1  0.0  1.9  chr4              32675506 32675615 (45418100) C DNA2-32B_DR       DNA/hAT               (232)    897     790 2704234  
   224    9.4 21.2  6.6  chr4              32675660 32675739 (45417976) C hAT-N106_DR       DNA/hAT-Ac             (32)    763     673 2704235 *
   354   22.5  0.6 11.0  chr4              32675702 32675743 (45417972) + Helitron-2_DR     RC/Helitron           12730  12755 (14657) 2704236  
  2207   11.1 21.2  5.2  chr4              32675744 32676343 (45417372) + DNA-5-8C_DR       DNA/hAT-hAT5              1    691     (0) 2704237  
   317   11.7  6.7  0.0  chr4              32676419 32676478 (45417237) C hAT-N106B_DR      DNA/hAT-Ac            (181)    847     784 2704238  
   316   14.0  0.0  0.0  chr4              32676622 32676671 (45417044) + DNA13TA1_DR       DNA/TcMar-Tc1             1     50   (268) 2704239  
  4572   14.1  9.2 10.4  chr4              32676724 32678065 (45415650) C DNA8-4_DR         DNA/hAT-Charlie       (520)   1875     548 2704240  
  3706   14.4  6.0  0.3  chr4              32678074 32678686 (45415029) C HarbingerN1_DR    DNA/PIF-Harbinger       (2)    648       1 2704241  
  1377   14.1  3.7  7.3  chr4              32678708 32679006 (45414709) C DNA8-4_DR         DNA/hAT-Charlie      (1856)    539     251 2704240  
   997   16.4  2.0  1.0  chr4              32679043 32679239 (45414476) + Gypsy77-I_DR      LTR/Gypsy              2176   2374  (3284) 2704242  
   336    7.9  1.5  3.1  chr4              32679234 32679298 (45414417) + Gypsy77-I_DR      LTR/Gypsy              2677   2740  (2918) 2704242 *
  3000    5.4  0.0  0.0  chr4              32679316 32679683 (45414032) + hAT-28_DR         DNA/hAT-Charlie         229    596  (1608) 2704243  
  6728    1.8  7.1  1.1  chr4              32679684 32680525 (45413190) + hAT-28_DR         DNA/hAT-Charlie        1313   2204     (0) 2704244  
  2472   13.8  0.8  0.5  chr4              32680526 32680914 (45412801) + Gypsy77-I_DR      LTR/Gypsy              4023   4412  (1246) 2704242  
 14492    2.1  4.3  0.3  chr4              32680916 32682668 (45411047) C Harbinger-5N1_DR  DNA/PIF-Harbinger       (0)   1823       1 2704245  
  1281   13.5  0.9  1.9  chr4              32682669 32682877 (45410838) + Gypsy77-I_DR      LTR/Gypsy              4411   4617  (1041) 2704242  
  1344   10.4  2.1  0.6  chr4              32683045 32684205 (45409510) C SAT-7_DR          Satellite              (71)   1178       1 2704246 *
  1526    9.5  0.0  0.0  chr4              32684190 32684389 (45409326) + Harbinger-N10_DR  DNA/PIF-Harbinger         3    202   (126) 2704247  
 13132    4.8  2.3  4.1  chr4              32684390 32686499 (45407216) C hAT-N89B_DR       DNA/hAT-Ac             (53)   2359       1 2704248  
   948    6.9  3.0  1.5  chr4              32686500 32686631 (45407084) + Harbinger-N10_DR  DNA/PIF-Harbinger       195    328     (0) 2704249  
   714   19.5  5.1  1.2  chr4              32686632 32686655 (45407060) C ENSPM-6_DR        DNA/CMC-EnSpm       (13222)  19394   19233 2704250 *
   841   25.8  3.2  0.5  chr4              32686636 32687008 (45406707) C SAT-7_DR          Satellite               (2)    383       1 2704251  
   696   12.7  3.2  5.7  chr4              32687132 32687256 (45406459) C DNA-N22_DR        DNA                    (96)    672     551 2704252  
   451    7.3  8.4  1.1  chr4              32687275 32687357 (45406358) C DNA-N22_DR        DNA                   (425)    343     255 2704252  
   202    9.5  3.5  7.3  chr4              32687349 32687405 (45406310) C BEL34-I_DR        LTR/Pao              (5486)    542     488 2704253 *
   710   20.5  4.3 12.6  chr4              32687371 32687722 (45405993) + Gypsy50-LTR_DR    LTR/Gypsy                28    353     (0) 2704254  
   409   18.8 28.2  0.0  chr4              32687738 32687860 (45405855) C EXPANDER1_DR      LINE/RTE-BovB         (389)   2976    2812 2704255  
  3153    7.0 14.2  0.9  chr4              32687861 32688361 (45405354) + SINE3-1a          SINE/5S-Deu-L2            1    567     (3) 2704256  
  1036   20.9  9.3  0.0  chr4              32688356 32688579 (45405136) C EXPANDER1_DR      LINE/RTE-BovB         (538)   2827    2583 2704257 *
  4385    7.8  2.6  1.3  chr4              32688580 32689193 (45404522) + DNA-5-8D_DR       DNA/hAT-hAT5              1    622   (608) 2704258  
   605    8.6  1.2  1.0  chr4              32689176 32689277 (45404438) + L2-2_DRe          LINE/L2                3164   3240   (998) 2704259 *
  2490    6.8  8.9  7.0  chr4              32689697 32690157 (45403558) C L1-62_DR          LINE/L1                (10)   1189     721 2704260  
  7950    3.7  0.1  0.1  chr4              32691111 32692669 (45401046) C tRNA-3_DRe        Satellite            (1276)   1558       1 2704261  
   238    6.5  0.0  0.0  chr4              32692672 32692702 (45401013) C tRNA-Val-GTY      tRNA                   (45)     31       1 2704262  
   214    9.7  0.0  0.0  chr4              32692708 32692738 (45400977) C tRNA-Val-GTY      tRNA                   (45)     31       1 2704262  
  2693   25.2  3.6  5.0  chr4              32692860 32693865 (45399850) C L1-5_DR           LINE/L1-Tx1          (4557)    994       3 2704263  
   304    4.1  0.6  0.0  chr4              32693991 32694026 (45399689) + tRNA-Leu-CTG      tRNA                      1     38    (48) 2704264  
 47144    0.9  0.7  0.2  chr4              32694027 32699624 (45394091) C Dada-tL_DR        DNA/Dada                (0)  10407    4780 2704265  
   517   19.9  3.1  2.7  chr4              32699634 32699818 (45393897) C L1-2_DR           LINE/L1-Tx1          (5446)    300       9 2704266  
   561    8.4  0.0  0.0  chr4              32699932 32700014 (45393701) + tRNA-Leu-CTG      tRNA                      1     83     (3) 2704267  
  1784    3.2  0.0  0.0  chr4              32700095 32700312 (45393403) C L1-53_DR          LINE/L1              (6228)    218       1 2704268  
   312   18.6  0.0  0.0  chr4              32700312 32700370 (45393345) C tRNA-Val-GTG      tRNA                    (3)     73      15 2704269 *
   899   19.7  3.0  0.0  chr4              32700370 32700572 (45393143) + L2-33_DRe         LINE/L2                1091   1299   (149) 2704270  
   619   13.2 10.2  3.6  chr4              32700576 32700732 (45392983) + SINE_DR1          SINE                     76    242    (16) 2704271  
   456   15.1  0.0  0.0  chr4              32700735 32700807 (45392908) C tRNA-Val-GTG      tRNA                    (3)     73       1 2704272  
   615    2.7  0.0  0.0  chr4              32701091 32701163 (45392552) C tRNA-Val-GTG      tRNA                    (3)     73       1 2704273  
   577    6.8  0.0  0.0  chr4              32701268 32701340 (45392375) C tRNA-Val-GTY      tRNA                    (3)     73       1 2704274  
   744   24.6  0.0  0.0  chr4              32701462 32701640 (45392075) C L1-5_DR           LINE/L1-Tx1          (4557)    994     816 2704275 *
   747   21.7  1.1  1.1  chr4              32701621 32701811 (45391904) + EnSpm-N42B_DR     DNA/CMC-EnSpm          3211   3401   (903) 2704276 *
 10763    4.9  9.6  6.9  chr4              32701643 32703470 (45390245) C Merlin-1_DR       DNA/Merlin           (1678)   8849    6976 2704277  
  1631   12.3 19.2  2.6  chr4              32703464 32703863 (45389852) C Kolobok-N9_DR     DNA/Kolobok-T2       (1174)    465       1 2704278 *
   415    4.9 16.5  1.7  chr4              32703864 32703961 (45389754) C Dada-tL_DR        DNA/Dada             (1369)   9038    8926 2704279  
  9223    7.0  3.7  0.1  chr4              32703962 32705282 (45388433) C ERV1-N11_DR-LTR   LTR/ERV1                (0)   1369       1 2704280  
   216   18.8  1.4  0.0  chr4              32705488 32705556 (45388159) + EnSpm-N13_DR      DNA/CMC-EnSpm          8186   8255 (13894) 2704281 *
   219   11.9  1.7  1.7  chr4              32705506 32705565 (45388150) + DNA8-25_DR        DNA                    2324   2383  (1584) 2704282  
   421   17.2  7.9 15.0  chr4              32706402 32706579 (45387136) + EnSpm-2_DR        DNA/CMC-EnSpm          1165   1331  (6657) 2704283 *
  3676    9.3  2.6  8.6  chr4              32706439 32706518 (45387197) + DNA-8-11B_DR      DNA/hAT-Blackjack       579   1220     (0) 2704284  
  4313    6.6  1.7  1.0  chr4              32706519 32707117 (45386598) + DNA-8-11_DR       DNA/hAT-Ac              359    961     (0) 2704285  
   528    5.9  0.0  0.0  chr4              32707118 32707185 (45386530) C Harbinger-N10_DR  DNA/PIF-Harbinger      (20)    308     241 2704286 *
  1255   11.4  0.5  1.3  chr4              32707185 32707793 (45385922) + SAT-7_DR          Satellite                 1    604     (0) 2704287  
   427   12.3  1.2  0.0  chr4              32708058 32708138 (45385577) C L2-5_DRe          LINE/L2                 (0)   2227    2146 2704288  
   278   16.4  0.0  0.0  chr4              32708519 32708579 (45385136) + DNA-6-N5B_DR      DNA                    1223   1283  (2240) 2704289  
  1397    8.3  0.0  0.0  chr4              32708597 32708777 (45384938) + DNA-5-8D_DR       DNA/hAT-hAT5            468    648   (582) 2704290 *
  1718   10.9  5.6  0.3  chr4              32708777 32709062 (45384653) + hAT-N64_DR        DNA/hAT-Ac              375    675   (914) 2704291  
  5513    4.2  0.0  0.0  chr4              32709086 32709759 (45383956) + HarbingerN2_DR    DNA/PIF-Harbinger         1    674     (0) 2704292  
   286   16.1  1.6  0.0  chr4              32709921 32709982 (45383733) + hAT-N106B_DR      DNA/hAT-Ac              785    847   (181) 2704293  
  1570    7.8  5.1  0.0  chr4              32710047 32710303 (45383412) C DNA-5-8C_DR       DNA/hAT-hAT5          (421)    270       1 2704294  
   358   19.1  1.1  2.2  chr4              32710226 32710316 (45383399) C Helitron-2_DR     RC/Helitron         (14568)  12844   12755 2704295 *
   860   15.5  4.5 12.6  chr4              32710504 32710725 (45382990) C HATN16_DR         DNA/hAT-Charlie         (0)    944     739 2704296  
   312    6.1  0.0 24.1  chr4              32710663 32710720 (45382995) + EnSpm-5_DR        DNA/CMC-EnSpm          2782   2818  (4853) 2704297 *
  6096    2.0  3.6  0.0  chr4              32710721 32711473 (45382242) + BHIKHARI-2-LTR_DR LTR/ERV1                  1    780   (938) 2704298  
  8640    2.9  3.1  1.1  chr4              32711474 32712595 (45381120) C Harbinger3N_DR    DNA/PIF-Harbinger       (0)   1144       1 2704299  
  7395    2.8  2.1  0.1  chr4              32712596 32713518 (45380197) + BHIKHARI-2-LTR_DR LTR/ERV1                778   1718     (0) 2704298  
   206   17.2  0.0  0.0  chr4              32713519 32713557 (45380158) C DNA-X-17_DR       DNA                   (614)   1760    1722 2704300 *
   210   13.0  0.0  1.9  chr4              32713508 32713562 (45380153) C L1-132_DR         LINE/L1               (530)   4056    4003 2704301 *
  1041   13.3 14.6  2.5  chr4              32713515 32713761 (45379954) C HATN16_DR         DNA/hAT-Charlie       (127)    817     542 2704302  
  1792    7.4 13.2  4.1  chr4              32713763 32714141 (45379574) + DNA-2-30B_DR      DNA                       2    413     (0) 2704303  
  3817    7.2  0.7  1.3  chr4              32714142 32714687 (45379028) C HATN16_DR         DNA/hAT-Charlie       (401)    543       1 2704296  
   200   20.6  7.8  1.5  chr4              32714758 32714821 (45378894) C L2-9_DRe          LINE/L2                (21)   3358    3291 2704304  
   346   20.8  4.1  1.0  chr4              32715056 32715152 (45378563) C BEL-64_DRe-I      LTR/Pao                (51)   3089    2990 2704305  
   540    5.9  2.9  3.9  chr4              32715609 32715713 (45378002) C Tx1-27_DR         LINE/L1-Tx1          (2301)    232     129 2704306  
   312   15.7  2.9  1.9  chr4              32715669 32715772 (45377943) + Zisupton-7_DR     DNA/Zisupton            875    979 (16103) 2704307 *
   423    1.4  0.0  0.0  chr4              32715703 32715774 (45377941) C EnSpm-9_DR        DNA/CMC-EnSpm        (7817)    803     732 2704308  
   258    6.7  1.7  0.0  chr4              32715725 32715784 (45377931) C Dada-tL_DR        DNA/Dada             (1286)   9121    9061 2704309 *
   253   11.5  0.0  1.6  chr4              32715731 32715792 (45377923) + Helitron-2_DR     RC/Helitron            6063   6123 (21289) 2704310 *
   484    1.6  0.0  0.0  chr4              32715760 32715820 (45377895) C Merlin-1_DR       DNA/Merlin           (3491)   7036    6976 2704311 *
  2135   11.2 11.6  2.4  chr4              32715819 32716240 (45377475) C Kolobok-N9_DR     DNA/Kolobok-T2       (1179)    460       1 2704312  
   736    4.3  2.6  0.0  chr4              32716241 32716350 (45377365) C Dada-tL_DR        DNA/Dada             (1369)   9038    8926 2704309  
  2391    8.4  0.3  0.0  chr4              32716351 32716689 (45377026) C ERV1-N11_DR-LTR   LTR/ERV1                (0)   1369    1030 2704313  
 28676    0.3  5.1  0.0  chr4              32716690 32720091 (45373624) C hAT-23_DR         DNA/hAT-Tip100          (0)   3575       1 2704314  
 46812    1.8  7.0  0.8  chr4              32720092 32726165 (45367550) + P-1_DR            DNA/P                  2067   8518  (1450) 2704315  
  2861    7.9  8.8  0.2  chr4              32726161 32726602 (45367113) + DNA-2-4_DR        DNA                     919   1398     (1) 2704316 *
   351   25.4  5.9  9.1  chr4              32726649 32726886 (45366829) + LTR5B_DR          LTR                     719    949   (440) 2704317  
   809   16.4  2.5  3.1  chr4              32727714 32727893 (45365822) + TDR19C            DNA/hAT-Charlie         204    395    (10) 2704318  
   253   27.5  5.3  6.0  chr4              32728106 32728256 (45365459) C SINE_DR1          SINE                   (16)    242      93 2704319  
  2263   15.7  5.9  1.1  chr4              32728284 32728811 (45364904) + DNA-4-1_DR        DNA/Sola-2                2    554    (58) 2704320  
   366   13.8  0.8  3.4  chr4              32728769 32728783 (45364932) + Helitron-4_DR     RC/Helitron           11790  11906 (19962) 2704321 *
   377    7.0  1.9  4.9  chr4              32728784 32728797 (45364918) + EnSpm-16_DR       DNA/CMC-EnSpm           564    665  (9119) 2704322  
   380   11.0  0.0  0.0  chr4              32728798 32728888 (45364827) C DNA9-6_DR         DNA                   (344)   7540    7450 2704323 *
   478    1.3  0.0  0.0  chr4              32728808 32728885 (45364830) + Merlin-1_DR       DNA/Merlin             2161   2238  (8289) 2704324  
  5315    2.5  1.5  0.8  chr4              32728889 32729570 (45364145) C hAT-N35_DR        DNA/hAT-Ac              (0)   1433     768 2704325  
  1731    9.4 26.9  0.6  chr4              32729829 32730256 (45363459) + Mariner-N31_DR    DNA/TcMar-Tc1             1    540     (0) 2704326  
   216   22.4  0.0  1.5  chr4              32730257 32730324 (45363391) + L2-5_DRe          LINE/L2                2158   2224     (3) 2704327  
  1645   17.6 15.6  3.2  chr4              32730430 32731038 (45362677) + DNA-5-4_DR        DNA                      14    695   (377) 2704328  
   361   10.1  0.0 23.8  chr4              32731758 32731887 (45361828) C DNA-6-N5B_DR      DNA                  (2351)   1172    1068 2704329 *
   475   16.4  0.0  0.8  chr4              32731776 32731798 (45361917) + MuDR-2_DR         DNA/MULE-MuDR         16325  16410  (7523) 2704330  
   573    7.5  0.0  0.0  chr4              32731799 32731891 (45361824) + DNA9-3_DR         DNA/MULE-MuDR?         9544   9636  (1743) 2704331  
   282   18.8  5.2  0.0  chr4              32731816 32731886 (45361829) C EnSpm1_DR         DNA/CMC-EnSpm        (8087)   1401    1326 2704332 *
  2037    9.9  8.9  0.0  chr4              32731887 32732210 (45361505) + DNA14-5-1_DR      DNA                       1    353   (340) 2704333  
   699   12.7  7.8  7.8  chr4              32732210 32732389 (45361326) C DNA14-5-1_DR      DNA                   (512)    181       2 2704334 *
   222   25.2  3.9  2.9  chr4              32732327 32732366 (45361349) C ERV1-N6-I_DR      LTR/ERV1              (301)   4202    4101 2704335 *
   252   20.3  4.3  1.4  chr4              32732350 32732419 (45361296) + Helitron-2_DR     RC/Helitron            6936   7007 (20405) 2704336  
   247   16.7  1.6  1.6  chr4              32732367 32732427 (45361288) + hAT-N159_DR       DNA/hAT-Ac             1439   1499   (323) 2704337 *
   308   18.0  7.9  0.0  chr4              32732390 32732478 (45361237) + Zisupton-6_DR     DNA/Zisupton           8900   8995 (13121) 2704338 *
   411   23.4  0.0 11.9  chr4              32732401 32732431 (45361284) + Helitron-N3_DR    RC/Helitron            1514   1656  (1360) 2704339  
   411   16.0  5.4  3.0  chr4              32732432 32732560 (45361155) + Mariner-N38_DR    DNA/TcMar-Tc1             2    133   (414) 2704340  
   711    8.0  2.7  0.0  chr4              32732578 32732689 (45361026) + DNA6-1_DR         DNA/hAT-hAT5             35    149  (1000) 2704341 *
  1318   14.8  0.9  6.3  chr4              32732659 32732975 (45360740) + DNA6-1B_DR        DNA/hAT-hAT5            535    835     (1) 2704342  
   669    9.8  0.0  1.0  chr4              32732983 32733085 (45360630) + CryptonV-3_DR     DNA/Crypton-V          1030   1131 (22322) 2704343  
   619   11.4  2.5  3.4  chr4              32733086 32733100 (45360615) + hAT-N198_DR       DNA/hAT-Charlie         861    977   (422) 2704344  
  3679    9.9  8.6  4.3  chr4              32733394 32734078 (45359637) + LOOPER-N5B_DR     DNA/Kolobok-T2            1    713   (827) 2704345  
  7089    6.2  1.5  4.3  chr4              32734094 32735136 (45358579) + Looper-N7_DR      DNA/Kolobok-T2            1   1015     (0) 2704346  
   774    9.9 10.6  0.7  chr4              32735137 32735267 (45358448) + hAT-N143_DR       DNA/hAT-Charlie         962   1105     (0) 2704347  
  4451    8.3  9.0  6.8  chr4              32735268 32736184 (45357531) C IS3EU-1_DR        DNA/IS3EU            (4007)   4697    3762 2704348  
  6743    6.2  3.4  1.4  chr4              32736185 32737175 (45356540) + LOOPERN3_DR       DNA/Kolobok-T2            1   1011     (0) 2704349  
  3493   14.5  9.2  5.0  chr4              32737176 32738184 (45355531) C IS3EU-1_DR        DNA/IS3EU            (4939)   3765    2717 2704348  
  1802   15.6  3.4  4.9  chr4              32738185 32738622 (45355093) + DNA6-10_DR        DNA                    4243   4674  (2032) 2704350  
  2297   17.4  5.0  3.3  chr4              32738623 32739182 (45354533) C DIRS-1-LTR_DR     LTR/Ngaro              (49)    573       5 2704351  
   264   17.5  1.5  3.1  chr4              32739187 32739251 (45354464) + Harbinger-N25B_DR DNA/PIF-Harbinger       502    565     (0) 2704352  
   561   24.9  2.8  2.8  chr4              32739270 32739797 (45353918) + SAT-7_DR          Satellite                 1    528     (0) 2704353  
   460   26.1  2.1  2.1  chr4              32739927 32740133 (45353582) + SAT-7_DR          Satellite                 1    207     (0) 2704354  
   501   27.2  1.2  1.2  chr4              32740179 32740342 (45353373) + SAT-7_DR          Satellite                 5    168     (0) 2704354  
   222   27.5  9.9  0.0  chr4              32740556 32740646 (45353069) + ANGEL             DNA/Kolobok               3    102   (207) 2704355  
   451   19.4  0.0  1.0  chr4              32740664 32740767 (45352948) C ANGEL             DNA/Kolobok           (205)    104       2 2704355  
   253    7.7  2.6  0.0  chr4              32740856 32740894 (45352821) C LOOPERN4_DR       DNA/Kolobok-T2        (144)    773     734 2704356  
   680   19.9  2.4  0.6  chr4              32741038 32741204 (45352511) + Helitron-2_DR     RC/Helitron           23212  23381  (4031) 2704357 *
   955    6.1  1.5  0.0  chr4              32741070 32741201 (45352514) + SINE2-5_DR        SINE/tRNA-V-RTE         149    282     (0) 2704358  
   729   13.0  2.0  4.7  chr4              32741202 32741222 (45352493) + EnSpm-N10_DR      DNA/CMC-EnSpm          3611   3759  (5549) 2704359  
  1091    6.8  0.0  0.7  chr4              32741708 32741856 (45351859) + Harbinger-1_DR    DNA/PIF-Harbinger         1    148  (3761) 2704360  
  6110    9.9  2.0  3.5  chr4              32741858 32742953 (45350762) + Harbinger-1N1_DR  DNA/PIF-Harbinger       578   1657     (0) 2704361  
   348   15.8  7.3  0.0  chr4              32742899 32742971 (45350744) + ENSPM-6_DR        DNA/CMC-EnSpm          6476   6554 (26062) 2704362 *
 20177    1.2  0.4  0.2  chr4              32742972 32745362 (45348353) + DIRS-3_DR         LTR/DIRS                  3   2398  (2944) 2704363  
 14007    3.2  0.1  0.3  chr4              32745363 32747080 (45346635) + BHIKHARI_LTR      LTR/ERV1                  1   1714     (0) 2704364  
 24976    1.2  0.4  0.0  chr4              32747081 32750015 (45343700) + DIRS-3_DR         LTR/DIRS               2395   5342     (0) 2704363  
   262    8.5 12.8  0.0  chr4              32750016 32750057 (45343658) C DNA13TA1_DR       DNA/TcMar-Tc1          (49)    269     222 2704365 *
  3170   12.6  3.3  1.7  chr4              32750056 32750628 (45343087) + DIRS-N1_DR        LTR/Ngaro              6051   6632     (0) 2704366  
   567    9.8  0.0  0.0  chr4              32750633 32750724 (45342991) C DNA13TA1_DR       DNA/TcMar-Tc1         (116)    202     111 2704365  
   446   16.8  2.9  6.7  chr4              32750674 32750724 (45342991) + EnSpm-6N1_DR      DNA/CMC-EnSpm          4014   4059  (5177) 2704367 *
   653    9.6  0.0  0.0  chr4              32750725 32750818 (45342897) C HATN10_DR         DNA/hAT                 (0)    455     362 2704368  
   227    7.2  1.7  5.3  chr4              32750787 32750845 (45342870) C DNA9-3_DR         DNA/MULE-MuDR?      (10088)   1291    1235 2704369 *
   214   10.9  0.0  2.2  chr4              32750813 32750859 (45342856) + IS3EU-4_DR        DNA/IS3EU             14137  14182   (847) 2704370 *
   210   22.1  0.0  1.5  chr4              32750815 32750841 (45342874) C CryptonV-N5_DR    DNA/Crypton-V       (15335)   9202    9177 2704371 *
  6505   14.2  4.1  8.5  chr4              32750842 32752454 (45341261) + Gypsy133-LTR_DR   LTR/Gypsy                 1   1548     (0) 2704372  
  1100    8.0  9.3  4.6  chr4              32752457 32752704 (45341011) C HATN10_DR         DNA/hAT                (97)    358     100 2704368  
   276   14.2  2.2  0.2  chr4              32752823 32752891 (45340824) + hAT-N106B_DR      DNA/hAT-Ac              790    847   (181) 2704373  
   565    8.5  0.0  3.2  chr4              32752971 32753067 (45340648) C DNA-5-8C_DR       DNA/hAT-hAT5            (0)    691     598 2704374 *
  1524    8.1  0.5  0.0  chr4              32753062 32753270 (45340445) + DNA2-16_DR        DNA                   13834  14043  (4008) 2704375 *
  2958    9.9  2.2  4.9  chr4              32753261 32753870 (45339845) C DNA-5-8C_DR       DNA/hAT-hAT5           (85)    606       2 2704374  
   255   16.9 12.3  0.0  chr4              32753887 32753951 (45339764) + hAT-N106B_DR      DNA/hAT-Ac              909    981    (47) 2704376  
   323   23.0  3.5 10.6  chr4              32754346 32754486 (45339229) C BEL-64_DRe-I      LTR/Pao                (51)   3089    2958 2704377  
   281   10.2  2.0  0.0  chr4              32754924 32754972 (45338743) C Tx1-27_DR         LINE/L1-Tx1          (2301)    232     183 2704378  
   430    7.9 12.1  3.0  chr4              32755552 32755642 (45338073) C Rex1-50_DR        LINE/Rex-Babar         (25)   2424    2326 2704379  
  1564   10.0  2.2  1.8  chr4              32755762 32756037 (45337678) + EnSpm-N3B_DR      DNA/CMC-EnSpm          1038   1314  (2420) 2704380  
   358   18.8  4.1  1.0  chr4              32756322 32756418 (45337297) + BEL-64_DRe-I      LTR/Pao                2990   3089    (51) 2704381  
   200   20.6  7.8  1.5  chr4              32756650 32756713 (45337002) + L2-9_DRe          LINE/L2                3291   3358    (21) 2704382  
   267   16.4  1.5  1.5  chr4              32756888 32756955 (45336760) C hAT-N106_DR       DNA/hAT-Ac             (47)    748     681 2704383  
   297   10.2  0.0  0.0  chr4              32756956 32757002 (45336713) + DNA-5-8E_DR       DNA/hAT-hAT5             14     60   (422) 2704384  
  2931    5.3  2.0  0.0  chr4              32757003 32757398 (45336317) + Kolobok-N4_DR     DNA/Kolobok-T2            1    404  (2598) 2704385  
  1493    3.2  0.0  0.5  chr4              32757399 32757584 (45336131) + HATN16_DR         DNA/hAT-Charlie           1    185   (759) 2704386  
  1182    3.4  0.0  0.7  chr4              32757456 32757605 (45336110) + EnSpm-N61_DR      DNA/CMC-EnSpm          2198   2346  (1787) 2704387 *
   200    6.5  0.0  0.0  chr4              32757584 32757614 (45336101) C hAT-13_DR         DNA/hAT-Tip100        (312)   2490    2460 2704388 *
  1988    9.0  6.2  0.8  chr4              32757618 32757974 (45335741) C Mariner-N38_DR    DNA/TcMar-Tc1          (81)    466      91 2704389  
   380   13.1  0.0  0.0  chr4              32757974 32758034 (45335681) + ANGEL             DNA/Kolobok              45    105   (204) 2704390 *
   234   20.6  0.0  6.4  chr4              32757975 32758057 (45335658) + DNA2-8_DR         DNA/CMC-EnSpm          1540   1617  (2790) 2704391 *
   244   17.6  5.4  0.0  chr4              32758080 32758153 (45335562) + Ginger1-2_DR      DNA/Ginger-1           2455   2532  (4090) 2704392  
   213   21.9  0.0  8.7  chr4              32758092 32758166 (45335549) + IS3EU-4_DR        DNA/IS3EU              4519   4587 (10442) 2704393 *
   579   26.8  1.3  1.3  chr4              32758384 32759220 (45334495) C SAT-7_DR          Satellite               (0)    837       1 2704394  
   294   23.2  1.4  0.0  chr4              32759307 32759374 (45334341) C Harbinger-N25_DR  DNA/PIF-Harbinger       (0)    576     508 2704395  
   877    8.7  0.0  0.0  chr4              32759375 32759501 (45334214) + DIRS-1-LTR_DR     LTR/Ngaro                 3    129   (493) 2704396  
  2193   10.2  0.9  0.0  chr4              32759508 32759832 (45333883) C Harbinger-N10_DR  DNA/PIF-Harbinger       (0)    328       1 2704397  
  1920   15.2  3.7  6.2  chr4              32759833 32760293 (45333422) + DIRS-1-LTR_DR     LTR/Ngaro               136    585    (37) 2704396  
   599   11.0  1.5 30.3  chr4              32760274 32760468 (45333247) C REX1-3_DR         LINE/Rex-Babar       (2489)    286     135 2704398 *
  2386    8.8  0.6  0.3  chr4              32760481 32760833 (45332882) + ERV1-N12_DR-LTR   LTR/ERV1                  1    354     (0) 2704399  
   200   17.4  0.0  7.7  chr4              32760834 32760875 (45332840) C REX1-3_DR         LINE/Rex-Babar       (2647)    128      91 2704398 *
   515    9.2  4.6  0.0  chr4              32760872 32760958 (45332757) C DNA11TA1_DR       DNA/CMC-EnSpm          (12)    191     101 2704400  
  2991    9.8  3.0  0.2  chr4              32760962 32761418 (45332297) + HarbingerN5_DR    DNA/PIF-Harbinger         1    470   (391) 2704401  
  3897    9.1  3.7  6.2  chr4              32761419 32762144 (45331571) + HATN13B_DR        DNA/hAT-Ac                1    709   (196) 2704402  
   493   18.0  3.2  4.5  chr4              32762225 32762381 (45331334) C hAT-N134_DR       DNA/hAT?              (171)    894     740 2704403 *
  4651    7.3 13.0  2.5  chr4              32762245 32763088 (45330627) + EnSpm-N1_DR       DNA/CMC-EnSpm           808   1738   (792) 2704404  
   338    9.1  7.0  3.4  chr4              32763060 32763173 (45330542) C Zisupton-7_DR     DNA/Zisupton        (12210)   4872    4755 2704405 *
   451    8.7  1.0  0.0  chr4              32763072 32763175 (45330540) + Dada-U6_DR        DNA/Dada                767    871  (8092) 2704406 *
   638   10.8  0.0  0.0  chr4              32763087 32763215 (45330500) + hAT-2n1_DR        DNA/hAT-Charlie         985   1113    (97) 2704407  
  1924    7.5  4.4 11.0  chr4              32763216 32763513 (45330202) + EnSpm-N1_DR       DNA/CMC-EnSpm          2012   2396   (134) 2704408  
  2817   10.8  2.1  1.7  chr4              32763520 32764039 (45329676) + DNA-N31_DR        DNA                    1494   2015     (1) 2704409  
   590   13.3  1.0 14.1  chr4              32764045 32764236 (45329479) + Tx1-27_DR         LINE/L1-Tx1              63    232  (2301) 2704410  
   381   17.5  4.4 11.0  chr4              32764759 32764893 (45328822) + BEL-64_DRe-I      LTR/Pao                2963   3089    (51) 2704411  
 20504    0.7  0.6  0.1  chr4              32765163 32767616 (45326099) C EnSpm-6N1_DR      DNA/CMC-EnSpm           (0)   9236    6771 2704412 *
 31916    0.9  1.8  0.2  chr4              32767616 32771480 (45322235) C EnSpm-6N1_DR      DNA/CMC-EnSpm        (2753)   6483    2559 2704412  
  5532    1.7  0.3  0.0  chr4              32771476 32772139 (45321576) C DNA-CCGG-1_DR     DNA                  (1168)    666       1 2704413 *
   812   15.3  7.1  0.0  chr4              32772829 32772998 (45320717) + Merlin-N3_DR      DNA/Merlin               74    255     (0) 2704414  
  1393    6.2  0.0  0.5  chr4              32774091 32774284 (45319431) + LTR-11_DR-LTR     LTR                       1    193     (0) 2704415  
   817   18.9  5.3  9.5  chr4              32776568 32776830 (45316885) C hAT-N173_DR       DNA/hAT-Ac             (18)   1724    1472 2704416  
   870   15.5  4.3  2.3  chr4              32776841 32777051 (45316664) C CryptonV-N5_DR    DNA/Crypton-V        (2448)  22089   21875 2704417  
   684   20.5  6.4  4.2  chr4              32777052 32777120 (45316595) C hAT-N173_DR       DNA/hAT-Ac            (600)   1142     857 2704416  
   230   11.8  0.0  0.0  chr4              32777167 32777200 (45316515) + Mariner-21_DR     DNA/TcMar-Tc1          1041   1074   (515) 2704418  
  1316    6.2  2.6  0.0  chr4              32777202 32777395 (45316320) + Mariner-21_DR     DNA/TcMar-Tc1          1390   1588     (1) 2704419  
   240    0.0  0.0  0.0  chr4              32777704 32777740 (45315975) + (ATTG)n           Simple_repeat             2     38     (0) 2704420  
  1441    8.7  4.1  2.0  chr4              32778795 32779038 (45314677) C piggyBac-N5B_DR   DNA/PiggyBac?           (0)   1738    1490 2704421  
  1894    2.4  2.8  0.0  chr4              32779039 32779290 (45314425) C hAT-N39_DR        DNA/hAT-Tip100          (0)   1594    1336 2704422 *
  6648    4.5  6.7  0.1  chr4              32779290 32780198 (45313517) C hAT-N39_DR        DNA/hAT-Tip100        (625)    969       1 2704422  
  1826    8.3  4.2  6.7  chr4              32780199 32780534 (45313181) C piggyBac-N5B_DR   DNA/PiggyBac?         (241)   1497    1170 2704421 *
  2101   12.2 15.3  0.0  chr4              32780533 32781001 (45312714) C TDR7              DNA                     (0)    541       1 2704423  
  1550   11.5  6.1  1.5  chr4              32781002 32781324 (45312391) C piggyBac-N5B_DR   DNA/PiggyBac?         (569)   1169     832 2704421  
   689   22.8  1.7  5.7  chr4              32782126 32782362 (45311353) + Mariner-N5_DR     DNA/TcMar              1373   1600  (7369) 2704424 *
   872   24.1  6.6  2.6  chr4              32782200 32782532 (45311183) C Mariner-N5C_DR    DNA/TcMar            (1432)   6489    6144 2704425  
   262   15.6  1.1  4.4  chr4              32782573 32782666 (45311049) C Polinton-4_DR     DNA/Maverick         (3089)  17198   17108 2704426 *
   305   13.9  0.0  0.3  chr4              32782588 32782682 (45311033) + EnSpm-N14_DR      DNA/CMC-EnSpm          3560   3658   (922) 2704427  
   294   19.8  0.0  0.0  chr4              32782602 32782702 (45311013) + Zisupton-6_DR     DNA/Zisupton           9386   9486 (12630) 2704428 *
   572   20.6  0.0  7.7  chr4              32782613 32783161 (45310554) + (CA)n             Simple_repeat             1    506     (0) 2704429  
   374   22.2 14.5  5.0  chr4              32782723 32782994 (45310721) C EnSpm-9_DR        DNA/CMC-EnSpm        (7549)   1071     701 2704430 *
   454   20.1  0.6  0.6  chr4              32782743 32782922 (45310793) + ERV1-N3-I_DR      LTR/ERV1               3587   3766   (825) 2704431  
   349   16.4  3.9 12.8  chr4              32782842 32783044 (45310671) + DNA-N43_DR        DNA/TcMar-Fot1          539    725   (329) 2704432 *
   398   20.4  0.0  7.4  chr4              32782871 32783045 (45310670) C Zisupton-7_DR     DNA/Zisupton         (5549)  11533   11371 2704433  
   280   24.7 12.1  2.5  chr4              32782995 32783218 (45310497) + HATN11B_DR        DNA/hAT                 224    468   (222) 2704434 *
   639   19.3  0.0 22.0  chr4              32783831 32784097 (45309618) + (TG)n             Simple_repeat             1    208     (0) 2704435  
   342   25.3  0.7  1.3  chr4              32783962 32784113 (45309602) C ERV1-N3-I_DR      LTR/ERV1              (835)   3756    3606 2704436 *
   212   23.7  0.0  5.4  chr4              32784030 32784127 (45309588) C EnSpm-N14_DR      DNA/CMC-EnSpm         (929)   3651    3559 2704437 *
   219   22.4 17.1  4.1  chr4              32784098 32784110 (45309605) + EnSpm-9_DR        DNA/CMC-EnSpm           737   1051  (7569) 2704438  
  1028   28.8  5.1  1.1  chr4              32784118 32784647 (45309068) C L1-15_DR          LINE/L1-Tx1           (547)   4977    4427 2704439  
  7516   28.4  4.7  1.4  chr4              32784667 32787908 (45305807) C L1-15_DR          LINE/L1-Tx1          (1326)   4198     854 2704439  
   214   19.1  0.0  0.0  chr4              32788722 32788763 (45304952) + HarbingerN8_DR    DNA/PIF-Harbinger       195    236     (5) 2704440  
   497   23.5 17.8  3.0  chr4              32788767 32789143 (45304572) + Tx1-14_DR         LINE/L1-Tx1            4548   4978   (138) 2704441  
   289   21.5  7.4  4.0  chr4              32789445 32789565 (45304150) + TDR7              DNA                     114    238   (303) 2704442  
   369   24.0  1.1  5.3  chr4              32789622 32789797 (45303918) + TDR7              DNA                     356    524    (17) 2704443 *
   391   16.1  0.6 12.1  chr4              32789645 32789800 (45303915) + Merlin-2_DR       DNA/Merlin             7615   7754  (6167) 2704444  
 50452    1.4  6.7  0.8  chr4              32789801 32796164 (45297551) + DNA8-23_DR        DNA                       1   6739     (0) 2704445  
  3688    5.3  8.0  0.0  chr4              32796165 32796726 (45296989) C Gypsy-16-LTR_DR   LTR/Gypsy             (866)   1024     418 2704446  
  9943    4.4  1.9  0.7  chr4              32796727 32798080 (45295635) + piggyBac-N15_DR   DNA/PiggyBac?             1   1369     (0) 2704447  
   534   11.8  0.0  3.9  chr4              32798081 32798167 (45295548) C Gypsy-16-LTR_DR   LTR/Gypsy            (1472)    418     336 2704446 *
  9463    2.4  0.6  0.0  chr4              32798165 32799320 (45294395) C L2-2_DRe          LINE/L2                 (0)   4238    3076 2704448  
  2227    6.8  1.1  3.5  chr4              32799325 32799673 (45294042) C Gypsy-16-LTR_DR   LTR/Gypsy            (1549)    341       1 2704446  
  2130    4.8  0.0  0.4  chr4              32799676 32799948 (45293767) + Harbinger-N11_DR  DNA/PIF-Harbinger       900   1171    (40) 2704449  
   276   22.8 10.7  2.8  chr4              32799844 32799974 (45293741) + DNA-8-29_DR       DNA/hAT-Tip100          235    375   (645) 2704450 *
  9253    8.2  2.2  1.4  chr4              32799967 32801387 (45292328) + MOSAT-2_DR        Satellite                 1   1432     (1) 2704451  
  4243    7.3  0.2  0.0  chr4              32801496 32802095 (45291620) + MOSAT-2_DR        Satellite                 1    601  (1523) 2704452  
   219   10.8  0.0  0.0  chr4              32802109 32802145 (45291570) C MOSAT-2_DR        Satellite            (1522)     81      45 2704453  
  1913    7.8  1.9  0.0  chr4              32802255 32802576 (45291139) C MOSAT-2_DR        Satellite            (1563)    328       1 2704453  
  5990    4.8  1.8  0.4  chr4              32802583 32803396 (45290319) + Mariner-N33_DR    DNA/TcMar-ISRm11        327   1152     (4) 2704454  
   207    6.9  0.0  0.0  chr4              32803374 32803402 (45290313) C DNA-6-N7_DR       DNA/TcMar            (2860)   1384    1356 2704455 *
   227    6.5  0.0  0.0  chr4              32803400 32803430 (45290285) C MOSAT-2_DR        Satellite             (286)   1317    1287 2704456 *
   248   19.1  0.0  0.0  chr4              32803430 32803471 (45290244) C CryptonV-N5_DR    DNA/Crypton-V       (11949)  12588   12547 2704457  
   263   29.6  0.0  0.0  chr4              32803516 32803586 (45290129) C tRNA-Pro-CCY      tRNA                    (4)     71       1 2704458  
   480   11.1  0.0  0.0  chr4              32803697 32803768 (45289947) C tRNA-Pro-CCG      tRNA                    (3)     72       1 2704459  
   222   12.8  0.0  0.0  chr4              32803843 32803881 (45289834) C tRNA-Pro-CCY      tRNA                   (36)     39       1 2704460  
   388   17.1  0.0  0.0  chr4              32803995 32804064 (45289651) C tRNA-Pro-CCY      tRNA                    (4)     71       2 2704461  
   442   12.7  0.0  0.0  chr4              32804178 32804248 (45289467) C tRNA-Pro-CCY      tRNA                    (4)     71       1 2704462  
   301   28.2  1.4  0.0  chr4              32804362 32804432 (45289283) C tRNA-Pro-CCY      tRNA                    (3)     72       1 2704463  
   433   12.9  0.0  0.0  chr4              32804545 32804614 (45289101) C tRNA-Pro-CCG      tRNA                    (5)     70       1 2704464  
   290    5.1  0.0  0.0  chr4              32804678 32804716 (45288999) C tRNA-Pro-CCY      tRNA                   (36)     39       1 2704465  
   333   27.8  0.0  0.0  chr4              32804830 32804901 (45288814) C tRNA-Pro-CCY      tRNA                    (3)     72       1 2704466  
   443   12.5  0.0  0.0  chr4              32805014 32805085 (45288630) C tRNA-Pro-CCG      tRNA                    (3)     72       1 2704467  
   289    2.6  0.0  0.0  chr4              32805158 32805196 (45288519) C tRNA-Pro-CCY      tRNA                   (36)     39       1 2704468  
   401   14.3  1.4  1.4  chr4              32805310 32805380 (45288335) C tRNA-Pro-CCY      tRNA                    (3)     72       2 2704469  
   321   26.4  0.0  0.0  chr4              32805493 32805564 (45288151) C tRNA-Pro-CCY      tRNA                    (3)     72       1 2704470  
   474   16.2  0.0  0.0  chr4              32805676 32805749 (45287966) C tRNA-Pro-CCY      tRNA                    (0)     75       2 2704471  
   367   15.9  1.4  0.0  chr4              32805864 32805932 (45287783) C tRNA-Pro-CCY      tRNA                    (4)     71       2 2704472  
   442   12.7  0.0  0.0  chr4              32806046 32806116 (45287599) C tRNA-Pro-CCG      tRNA                    (4)     71       1 2704473  
   512    5.6  1.4  0.0  chr4              32806228 32806298 (45287417) C tRNA-Pro-CCG      tRNA                    (3)     72       1 2704474  
   292    2.6  0.0  0.0  chr4              32806371 32806409 (45287306) C tRNA-Pro-CCY      tRNA                   (36)     39       1 2704475  
   571    1.4  0.0  0.0  chr4              32806709 32806780 (45286935) C tRNA-Pro-CCY      tRNA                    (3)     72       1 2704476  
   385   15.7  0.0  0.0  chr4              32806894 32806963 (45286752) C tRNA-Pro-CCY      tRNA                    (4)     71       2 2704477  
   289   30.6  0.0  0.0  chr4              32807078 32807149 (45286566) C tRNA-Pro-CCY      tRNA                    (3)     72       1 2704478  
   520    9.7  0.0  0.0  chr4              32807263 32807334 (45286381) C tRNA-Pro-CCY      tRNA                    (3)     72       1 2704479  
   430   14.3  0.0  0.0  chr4              32807448 32807517 (45286198) C tRNA-Pro-CCY      tRNA                    (4)     71       2 2704480  
   313   29.2  0.0  0.0  chr4              32807632 32807703 (45286012) C tRNA-Pro-CCY      tRNA                    (3)     72       1 2704481  
   563    2.8  0.0  0.0  chr4              32807816 32807887 (45285828) C tRNA-Pro-CCG      tRNA                    (3)     72       1 2704482  
   308    0.0  0.0  0.0  chr4              32807960 32807998 (45285717) C tRNA-Pro-CCY      tRNA                   (36)     39       1 2704483  
   306   27.8  0.0  0.0  chr4              32808112 32808183 (45285532) C tRNA-Pro-CCY      tRNA                    (3)     72       1 2704484  
   589    1.4  0.0  0.0  chr4              32808298 32808369 (45285346) C tRNA-Pro-CCY      tRNA                    (3)     72       1 2704485  
   465   12.9  0.0  0.0  chr4              32808483 32808552 (45285163) C tRNA-Pro-CCY      tRNA                    (4)     71       2 2704486  
   289   30.6  0.0  0.0  chr4              32808667 32808738 (45284977) C tRNA-Pro-CCY      tRNA                    (3)     72       1 2704487  
   435   12.5  0.0  0.0  chr4              32808850 32808921 (45284794) C tRNA-Pro-CCG      tRNA                    (3)     72       1 2704488  
   279    5.1  0.0  0.0  chr4              32808985 32809023 (45284692) C tRNA-Pro-CCY      tRNA                   (36)     39       1 2704489  
   311   27.8  0.0  0.0  chr4              32809137 32809208 (45284507) C tRNA-Pro-CCY      tRNA                    (3)     72       1 2704490  
   509    6.9  0.0  0.0  chr4              32809321 32809392 (45284323) C tRNA-Pro-CCA      tRNA                    (3)     72       1 2704491  
   268    5.3  0.0  0.0  chr4              32809465 32809502 (45284213) C tRNA-Pro-CCY      tRNA                   (36)     39       2 2704492  
   354   25.0  0.0  0.0  chr4              32809614 32809685 (45284030) C tRNA-Pro-CCY      tRNA                    (3)     72       1 2704493  
   558    2.8  0.0  0.0  chr4              32809799 32809870 (45283845) C tRNA-Pro-CCA      tRNA                    (3)     72       1 2704494  
   278    2.6  0.0  0.0  chr4              32809943 32809981 (45283734) C tRNA-Pro-CCY      tRNA                   (36)     39       1 2704495  
   356   26.4  0.0  0.0  chr4              32810094 32810165 (45283550) C tRNA-Pro-CCY      tRNA                    (3)     72       1 2704496  
   419   15.3  0.0  0.0  chr4              32810277 32810348 (45283367) C tRNA-Pro-CCG      tRNA                    (3)     72       1 2704497  
   260    7.7  0.0  0.0  chr4              32810412 32810450 (45283265) C tRNA-Pro-CCY      tRNA                   (36)     39       1 2704498  
   333   27.8  0.0  0.0  chr4              32810564 32810635 (45283080) C tRNA-Pro-CCY      tRNA                    (3)     72       1 2704499  
   566    4.2  0.0  0.0  chr4              32810750 32810821 (45282894) C tRNA-Pro-CCY      tRNA                    (3)     72       1 2704500  
   427   14.3  0.0  0.0  chr4              32810935 32811004 (45282711) C tRNA-Pro-CCY      tRNA                    (4)     71       2 2704501  
   289   30.6  0.0  0.0  chr4              32811119 32811190 (45282525) C tRNA-Pro-CCY      tRNA                    (3)     72       1 2704502  
   526    8.3  0.0  0.0  chr4              32811303 32811374 (45282341) C tRNA-Pro-CCY      tRNA                    (3)     72       1 2704503  
   264    7.9  0.0  0.0  chr4              32811477 32811514 (45282201) C tRNA-Pro-CCY      tRNA                   (36)     39       2 2704504  
   329   27.8  0.0  0.0  chr4              32811626 32811697 (45282018) C tRNA-Pro-CCY      tRNA                    (3)     72       1 2704505  
   573    2.8  0.0  0.0  chr4              32811810 32811881 (45281834) C tRNA-Pro-CCA      tRNA                    (3)     72       1 2704506  
   278    2.6  0.0  0.0  chr4              32811954 32811992 (45281723) C tRNA-Pro-CCY      tRNA                   (36)     39       1 2704507  
   340   27.8  0.0  0.0  chr4              32812105 32812176 (45281539) C tRNA-Pro-CCY      tRNA                    (3)     72       1 2704508  
   399   16.7  0.0  0.0  chr4              32812288 32812359 (45281356) C tRNA-Pro-CCG      tRNA                    (3)     72       1 2704509  
   260    7.7  0.0  0.0  chr4              32812423 32812461 (45281254) C tRNA-Pro-CCY      tRNA                   (36)     39       1 2704510  
   333   27.8  0.0  0.0  chr4              32812575 32812646 (45281069) C tRNA-Pro-CCY      tRNA                    (3)     72       1 2704511  
   589    1.4  0.0  0.0  chr4              32812761 32812832 (45280883) C tRNA-Pro-CCY      tRNA                    (3)     72       1 2704512  
   340   27.8  0.0  0.0  chr4              32812945 32813016 (45280699) C tRNA-Pro-CCY      tRNA                    (3)     72       1 2704513  
   399   16.7  0.0  0.0  chr4              32813128 32813199 (45280516) C tRNA-Pro-CCG      tRNA                    (3)     72       1 2704514  
   260    7.7  0.0  0.0  chr4              32813263 32813301 (45280414) C tRNA-Pro-CCY      tRNA                   (36)     39       1 2704515  
   333   27.8  0.0  0.0  chr4              32813415 32813486 (45280229) C tRNA-Pro-CCY      tRNA                    (3)     72       1 2704516  
   578    2.8  0.0  0.0  chr4              32813601 32813672 (45280043) C tRNA-Pro-CCY      tRNA                    (3)     72       1 2704517  
   427   14.3  0.0  0.0  chr4              32813785 32813854 (45279861) C tRNA-Pro-CCY      tRNA                    (4)     71       2 2704518  
   289   30.6  0.0  0.0  chr4              32813969 32814040 (45279675) C tRNA-Pro-CCY      tRNA                    (3)     72       1 2704519  
   513    9.7  0.0  0.0  chr4              32814153 32814224 (45279491) C tRNA-Pro-CCY      tRNA                    (3)     72       1 2704520  
   461   14.3  0.0  0.0  chr4              32814338 32814407 (45279308) C tRNA-Pro-CCY      tRNA                    (4)     71       2 2704521  
   336   30.7  0.0  0.0  chr4              32814519 32814593 (45279122) C tRNA-Pro-CCY      tRNA                    (0)     75       1 2704522  
   613    5.3  0.0  0.0  chr4              32814703 32814777 (45278938) C tRNA-Pro-CCG      tRNA                    (0)     75       1 2704523  
   308   30.7  0.0  0.0  chr4              32814888 32814962 (45278753) C tRNA-Pro-CCY      tRNA                    (0)     75       1 2704524  
   616    1.4  0.0  0.0  chr4              32815077 32815148 (45278567) C tRNA-Pro-CCY      tRNA                    (3)     72       1 2704525  
   498   12.9  0.0  0.0  chr4              32815262 32815331 (45278384) C tRNA-Pro-CCY      tRNA                    (4)     71       2 2704526  
   307   32.0  0.0  0.0  chr4              32815443 32815517 (45278198) C tRNA-Pro-CCY      tRNA                    (0)     75       1 2704527  
   466   12.5  0.0  0.0  chr4              32815629 32815700 (45278015) C tRNA-Pro-CCG      tRNA                    (3)     72       1 2704528  
   300    5.1  0.0  0.0  chr4              32815764 32815802 (45277913) C tRNA-Pro-CCY      tRNA                   (36)     39       1 2704529  
   337   29.3  0.0  0.0  chr4              32815913 32815987 (45277728) C tRNA-Pro-CCY      tRNA                    (0)     75       1 2704530  
   538    6.9  0.0  0.0  chr4              32816100 32816171 (45277544) C tRNA-Pro-CCA      tRNA                    (3)     72       1 2704531  
   285    5.3  0.0  0.0  chr4              32816244 32816281 (45277434) C tRNA-Pro-CCY      tRNA                   (36)     39       2 2704532  
   355   28.0  0.0  0.0  chr4              32816390 32816464 (45277251) C tRNA-Pro-CCY      tRNA                    (0)     75       1 2704533  
   566    5.6  0.0  0.0  chr4              32816577 32816648 (45277067) C tRNA-Pro-CCA      tRNA                    (3)     72       1 2704534  
   297    2.6  0.0  0.0  chr4              32816721 32816759 (45276956) C tRNA-Pro-CCY      tRNA                   (36)     39       1 2704535  
   365   29.3  0.0  0.0  chr4              32816869 32816943 (45276772) C tRNA-Pro-CCY      tRNA                    (0)     75       1 2704536  
   431   16.7  0.0  0.0  chr4              32817055 32817126 (45276589) C tRNA-Pro-CCG      tRNA                    (3)     72       1 2704537  
   280    7.7  0.0  0.0  chr4              32817190 32817228 (45276487) C tRNA-Pro-CCY      tRNA                   (36)     39       1 2704538  
   538    8.3  0.0  0.0  chr4              32817303 32817374 (45276341) C tRNA-Pro-CCA      tRNA                    (3)     72       1 2704539  
   327    2.6  0.0  0.0  chr4              32817447 32817485 (45276230) C tRNA-Pro-CCY      tRNA                   (36)     39       1 2704540  
   221   29.4  0.0  0.0  chr4              32817523 32817573 (45276142) C tRNA-Pro-CCY      tRNA                   (24)     51       1 2704541  
  1843    5.9  0.0  1.2  chr4              32817640 32817896 (45275819) C L1-134_DR         LINE/L1                 (1)   4252    3999 2704542  
  2276   10.8  5.2  3.6  chr4              32817902 32818285 (45275430) + DNA6-8_DR         DNA                       1    390   (582) 2704543  
   209   17.5  2.5  0.0  chr4              32818602 32818641 (45275074) C DNA-8-7_DR        DNA/hAT-Tip100          (0)   1049    1009 2704544  
   230   12.4  0.0 10.2  chr4              32819016 32819069 (45274646) C EnSpm-N23_DR      DNA/CMC-EnSpm          (71)    567     519 2704545  
   226   14.7  0.0  2.4  chr4              32820902 32820943 (45272772) + HarbingerN8_DR    DNA/PIF-Harbinger       199    239     (2) 2704546  
   208   30.7  0.0  2.0  chr4              32821554 32821656 (45272059) C IS3EU-2_DR        DNA/IS3EU            (5116)  13179   13079 2704547 *
   241   23.8  3.5  1.4  chr4              32821654 32821740 (45271975) C hAT-N48B_DR       DNA/hAT-Ac            (700)   1440    1364 2704548 *
   413   13.4  0.0  0.0  chr4              32821673 32821739 (45271976) + HATN16_DR         DNA/hAT-Charlie         737    803   (141) 2704549  
   359   14.9  4.0  0.0  chr4              32821677 32821750 (45271965) + IS3EU-4_DR        DNA/IS3EU             14101  14177   (852) 2704550 *
   368   30.1  0.7  0.7  chr4              32822057 32822193 (45271522) C IS3EU-2_DR        DNA/IS3EU            (5324)  12971   12835 2704547  
  1202   12.3  4.6  0.8  chr4              32822208 32822444 (45271271) C MuDR-1_DR         DNA/MULE-NOF?        (6180)   1233     988 2704551  
  2410    7.3  2.7  0.5  chr4              32822478 32822847 (45270868) + HATN1_DR          DNA/hAT                  50    427     (0) 2704552  
  1063   11.4  0.0  1.2  chr4              32822868 32823035 (45270680) C MuDR-1_DR         DNA/MULE-NOF?        (6443)    970     805 2704551  
   291    5.4  0.0  0.0  chr4              32823032 32823068 (45270647) C MuDR-1_DR         DNA/MULE-NOF?        (6980)    433     397 2704551 *
   201   10.4  0.0 12.8  chr4              32823115 32823158 (45270557) + Mariner-N5C_DR    DNA/TcMar              2201   2239  (5682) 2704553  
  7968    7.6 20.2  0.6  chr4              32823159 32824379 (45269336) + hAT-N54_DR        DNA/hAT-Ac                1   1585   (104) 2704554  
   415   19.2  1.7  2.3  chr4              32824380 32824455 (45269260) C EnSpm-6N1_DR      DNA/CMC-EnSpm        (8154)   1082     859 2704555  
   436   14.9  0.9  0.0  chr4              32824456 32824476 (45269239) + DNA-X-5_DR        DNA/hAT                 990   1104   (117) 2704556  
   457    9.7  1.1  0.0  chr4              32824477 32824569 (45269146) C Helitron-1_DR     RC/Helitron         (23605)   2695    2602 2704557  
   342   14.2 10.9  5.5  chr4              32824478 32824489 (45269226) C Gypsy123-I_DR     LTR/Gypsy            (4729)    685     646 2704558 *
   498    7.5  0.0 17.5  chr4              32824490 32824600 (45269115) C CryptonV-1_DR     DNA/Crypton-V       (10993)   6880    6797 2704559 *
  7968    7.6 20.2  0.6  chr4              32824577 32824598 (45269117) + hAT-N54_DR        DNA/hAT-Ac             1586   1616    (73) 2704554  
   342   14.2 10.9  5.5  chr4              32824601 32824633 (45269082) C Gypsy123-I_DR     LTR/Gypsy            (4729)    645     522 2704558  
  2549    9.9  0.3  1.3  chr4              32824651 32825028 (45268687) C MuDR-1_DR         DNA/MULE-NOF?        (7039)    374       1 2704551  
   490   13.1  0.9  6.9  chr4              32825029 32825124 (45268591) + DNAX-20_DR        DNA/CMC-EnSpm           605    694     (0) 2704560  
   527   28.9  0.7  0.0  chr4              32825162 32825310 (45268405) C DNA25TWA2_DR      DNA                     (5)    797     648 2704561 *
  2240    5.8  0.0  5.5  chr4              32825310 32825635 (45268080) + REX1-3_DR         LINE/Rex-Babar            1    309  (2466) 2704562  
   565   24.6  4.1  3.6  chr4              32825661 32826188 (45267527) + SAT-7_DR          Satellite                 1    530     (2) 2704563  
   328   23.4 16.1  5.5  chr4              32826234 32826382 (45267333) + SAT-7_DR          Satellite                 5    168     (0) 2704563  
   204   20.8  1.9  1.9  chr4              32826586 32826597 (45267118) + DNA6-1_DR         DNA/hAT-hAT5            517    528   (621) 2704564  
   292   20.4 10.6  1.0  chr4              32826598 32826691 (45267024) + ANGEL             DNA/Kolobok               3    105   (204) 2704565 *
   421   22.7  0.0  1.8  chr4              32826689 32826800 (45266915) + ANGEL             DNA/Kolobok             189    298    (11) 2704566  
   537    4.5  0.0  0.0  chr4              32826806 32826871 (45266844) + L2-2_DRe          LINE/L2                2559   2624  (1614) 2704567  
   545    7.2  0.0  0.0  chr4              32827180 32827248 (45266467) C tRNA-Leu-CTA_     tRNA                    (3)     82      14 2704568  
   663    6.1  0.0  0.0  chr4              32827332 32827413 (45266302) C tRNA-Leu-CTY      tRNA                    (3)     82       1 2704569  
   571    2.9  0.0  0.0  chr4              32828072 32828140 (45265575) C tRNA-Leu-CTA_     tRNA                    (3)     82      14 2704570  
 89763    1.4  0.9  3.1  chr4              32828147 32838780 (45254935) + Dada-tL_DR        DNA/Dada                  1  10407     (0) 2704571  
   242   13.5  0.0  0.0  chr4              32838781 32838816 (45254899) C tRNA-Leu-CTG      tRNA                   (50)     36       1 2704572  
   610    6.8  0.0  0.0  chr4              32838911 32838983 (45254732) + tRNA-Met_         tRNA                      1     73     (3) 2704573  
   683   12.4  2.4 23.6  chr4              32839188 32839356 (45254359) + L1-53_DR          LINE/L1                  67    206  (6240) 2704574  
   395    8.0  0.0  0.0  chr4              32839381 32839430 (45254285) + tRNA-Met_         tRNA                     24     73     (3) 2704575  
   440    7.1  0.0  0.0  chr4              32839480 32839535 (45254180) + tRNA-Gly-GGY      tRNA                     16     71     (3) 2704576  
   469   13.0  0.0  0.0  chr4              32839625 32839693 (45254022) + tRNA-Gly-GGY      tRNA                      2     70     (4) 2704577  
   539    8.4  0.0  0.0  chr4              32839783 32839853 (45253862) + tRNA-Gly-GGY      tRNA                      1     71     (3) 2704578  
   550    8.4  0.0  0.0  chr4              32839942 32840012 (45253703) + tRNA-Gly-GGY      tRNA                      1     71     (3) 2704579  
   462   12.9  0.0  0.0  chr4              32840102 32840171 (45253544) + tRNA-Gly-GGY      tRNA                      2     71     (3) 2704580  
   575    7.0  0.0  0.0  chr4              32840260 32840330 (45253385) + tRNA-Gly-GGG      tRNA                      1     71     (3) 2704581  
   371   22.5  0.0  0.0  chr4              32840419 32840489 (45253226) + tRNA-Gly-GGY      tRNA                      1     71     (3) 2704582  
   523    9.9  0.0  0.0  chr4              32840578 32840648 (45253067) + tRNA-Gly-GGY      tRNA                      1     71     (3) 2704583  
   557    7.0  0.0  0.0  chr4              32840737 32840807 (45252908) + tRNA-Gly-GGY      tRNA                      1     71     (3) 2704584  
   491   12.7  0.0  0.0  chr4              32840896 32840966 (45252749) + tRNA-Gly-GGY      tRNA                      1     71     (3) 2704585  
   546    8.4  0.0  0.0  chr4              32841055 32841125 (45252590) + tRNA-Gly-GGY      tRNA                      1     71     (3) 2704586  
   583    5.6  0.0  0.0  chr4              32841203 32841273 (45252442) + tRNA-Gly-GGY      tRNA                      1     71     (3) 2704587  
   534    4.3  1.4  0.0  chr4              32841362 32841431 (45252284) + tRNA-Gly-GGY      tRNA                      1     71     (3) 2704588  
   473   11.3  0.0  0.0  chr4              32841520 32841590 (45252125) + tRNA-Gly-GGY      tRNA                      1     71     (3) 2704589  
   578    4.2  0.0  0.0  chr4              32841679 32841749 (45251966) + tRNA-Gly-GGY      tRNA                      1     71     (3) 2704590  
   588    4.2  0.0  0.0  chr4              32841838 32841908 (45251807) + tRNA-Gly-GGY      tRNA                      1     71     (3) 2704591  
   535    7.0  0.0  0.0  chr4              32841997 32842067 (45251648) + tRNA-Gly-GGY      tRNA                      1     71     (3) 2704592  
   363   19.7  0.0  0.0  chr4              32842156 32842226 (45251489) + tRNA-Gly-GGY      tRNA                      1     71     (3) 2704593  
   511    8.4  0.0  0.0  chr4              32842315 32842385 (45251330) + tRNA-Gly-GGY      tRNA                      1     71     (3) 2704594  
   567    7.0  0.0  0.0  chr4              32842474 32842544 (45251171) + tRNA-Gly-GGY      tRNA                      1     71     (3) 2704595  
   473   11.3  0.0  0.0  chr4              32842633 32842703 (45251012) + tRNA-Gly-GGY      tRNA                      1     71     (3) 2704596  
   499    9.9  0.0  0.0  chr4              32842792 32842862 (45250853) + tRNA-Gly-GGY      tRNA                      1     71     (3) 2704597  
   512    8.4  0.0  0.0  chr4              32842951 32843021 (45250694) + tRNA-Gly-GGY      tRNA                      1     71     (3) 2704598  
   411   18.3  0.0  0.0  chr4              32843110 32843180 (45250535) + tRNA-Gly-GGY      tRNA                      1     71     (3) 2704599  
   477   11.3  0.0  0.0  chr4              32843269 32843339 (45250376) + tRNA-Gly-GGY      tRNA                      1     71     (3) 2704600  
   475   11.3  0.0  0.0  chr4              32843428 32843498 (45250217) + tRNA-Gly-GGY      tRNA                      1     71     (3) 2704601  
   553    8.4  0.0  0.0  chr4              32843587 32843657 (45250058) + tRNA-Gly-GGY      tRNA                      1     71     (3) 2704602  
   472   14.1  0.0  0.0  chr4              32843746 32843816 (45249899) + tRNA-Gly-GGG      tRNA                      1     71     (3) 2704603  
   230   30.3  1.3  0.0  chr4              32843750 32843825 (45249890) C tRNA-3_DRe        Satellite            (2079)    152      76 2704604 *
   476   12.7  0.0  0.0  chr4              32843905 32843975 (45249740) + tRNA-Gly-GGG      tRNA                      1     71     (3) 2704605  
   536    9.9  0.0  0.0  chr4              32844064 32844134 (45249581) + tRNA-Gly-GGY      tRNA                      1     71     (3) 2704606  
   476   12.7  0.0  0.0  chr4              32844223 32844293 (45249422) + tRNA-Gly-GGG      tRNA                      1     71     (3) 2704607  
   588    4.2  0.0  0.0  chr4              32844382 32844452 (45249263) + tRNA-Gly-GGY      tRNA                      1     71     (3) 2704608  
   527   11.4  0.0  0.0  chr4              32844542 32844611 (45249104) + tRNA-Gly-GGG      tRNA                      2     71     (3) 2704609  
   451   14.1  0.0  0.0  chr4              32844700 32844770 (45248945) + tRNA-Gly-GGY      tRNA                      1     71     (3) 2704610  
   532    9.9  0.0  0.0  chr4              32844858 32844928 (45248787) + tRNA-Gly-GGY      tRNA                      1     71     (3) 2704611  
   482   12.7  0.0  0.0  chr4              32845017 32845087 (45248628) + tRNA-Gly-GGG      tRNA                      1     71     (3) 2704612  
   240   28.9  1.3  0.0  chr4              32845021 32845096 (45248619) C tRNA-3_DRe        Satellite            (2079)    152      76 2704613 *
   552    9.9  0.0  0.0  chr4              32845176 32845246 (45248469) + tRNA-Gly-GGY      tRNA                      1     71     (3) 2704614  
   549    8.4  0.0  0.0  chr4              32845335 32845405 (45248310) + tRNA-Gly-GGG      tRNA                      1     71     (3) 2704615  
   513   10.1  0.0  0.0  chr4              32845494 32845562 (45248153) + tRNA-Gly-GGY      tRNA                      1     69     (5) 2704616  
   404   18.3  0.0  0.0  chr4              32845653 32845723 (45247992) + tRNA-Gly-GGY      tRNA                      1     71     (3) 2704617  
   525    8.4  0.0  0.0  chr4              32845812 32845882 (45247833) + tRNA-Gly-GGY      tRNA                      1     71     (3) 2704618  
   462   10.2  0.0  1.4  chr4              32845971 32846040 (45247675) + tRNA-Gly-GGY      tRNA                      1     69     (5) 2704619  
   524   11.3  0.0  0.0  chr4              32846131 32846201 (45247514) + tRNA-Gly-GGG      tRNA                      1     71     (3) 2704620  
   515    9.9  0.0  0.0  chr4              32846290 32846360 (45247355) + tRNA-Gly-GGY      tRNA                      1     71     (3) 2704621  
   501    9.9  0.0  0.0  chr4              32846449 32846519 (45247196) + tRNA-Gly-GGY      tRNA                      1     71     (3) 2704622  
   537    9.9  0.0  0.0  chr4              32846608 32846678 (45247037) + tRNA-Gly-GGG      tRNA                      1     71     (3) 2704623  
   497   11.3  0.0  0.0  chr4              32846767 32846837 (45246878) + tRNA-Gly-GGY      tRNA                      1     71     (3) 2704624  
   553    5.6  0.0  0.0  chr4              32846926 32846996 (45246719) + tRNA-Gly-GGY      tRNA                      1     71     (3) 2704625  
   588    4.2  0.0  0.0  chr4              32847085 32847155 (45246560) + tRNA-Gly-GGY      tRNA                      1     71     (3) 2704626  
   535    7.0  0.0  0.0  chr4              32847244 32847314 (45246401) + tRNA-Gly-GGY      tRNA                      1     71     (3) 2704627  
   404   16.9  0.0  0.0  chr4              32847403 32847473 (45246242) + tRNA-Gly-GGY      tRNA                      1     71     (3) 2704628  
   529    8.4  0.0  0.0  chr4              32847562 32847632 (45246083) + tRNA-Gly-GGY      tRNA                      1     71     (3) 2704629  
   567    7.0  0.0  0.0  chr4              32847721 32847791 (45245924) + tRNA-Gly-GGY      tRNA                      1     71     (3) 2704630  
   447   12.7  0.0  0.0  chr4              32847880 32847950 (45245765) + tRNA-Gly-GGY      tRNA                      1     71     (3) 2704631  
   567    4.3  0.0  0.0  chr4              32848039 32848107 (45245608) + tRNA-Gly-GGY      tRNA                      1     69     (5) 2704632  
   210   27.3  2.6  1.3  chr4              32848043 32848120 (45245595) C tRNA-3_DRe        Satellite            (2079)    152      74 2704633 *
   446   15.5  0.0  0.0  chr4              32848190 32848260 (45245455) + tRNA-Gly-GGG      tRNA                      1     71     (3) 2704634  
   477   11.4  0.0  0.0  chr4              32848349 32848418 (45245297) + tRNA-Gly-GGY      tRNA                      1     70     (4) 2704635  
   547    8.4  0.0  0.0  chr4              32848508 32848578 (45245137) + tRNA-Gly-GGY      tRNA                      1     71     (3) 2704636  
   571    5.6  0.0  0.0  chr4              32848667 32848737 (45244978) + tRNA-Gly-GGY      tRNA                      1     71     (3) 2704637  
   519   11.3  0.0  0.0  chr4              32848826 32848896 (45244819) + tRNA-Gly-GGG      tRNA                      1     71     (3) 2704638  
   251   21.6  4.0  2.6  chr4              32848830 32848905 (45244810) C tRNA-3_DRe        Satellite            (2079)    152      76 2704639 *
   424   15.5  0.0  0.0  chr4              32848985 32849055 (45244660) + tRNA-Gly-GGY      tRNA                      1     71     (3) 2704640  
   557    9.9  0.0  0.0  chr4              32849144 32849214 (45244501) + tRNA-Gly-GGG      tRNA                      1     71     (3) 2704641  
   215   23.0  4.0  2.6  chr4              32849148 32849223 (45244492) C tRNA-3_DRe        Satellite            (2079)    152      76 2704642 *
   411   18.3  0.0  0.0  chr4              32849303 32849373 (45244342) + tRNA-Gly-GGY      tRNA                      1     71     (3) 2704643  
   491   11.3  0.0  0.0  chr4              32849462 32849532 (45244183) + tRNA-Gly-GGY      tRNA                      1     71     (3) 2704644  
   451   12.7  0.0  0.0  chr4              32849621 32849691 (45244024) + tRNA-Gly-GGY      tRNA                      1     71     (3) 2704645  
   588    4.2  0.0  0.0  chr4              32849780 32849850 (45243865) + tRNA-Gly-GGY      tRNA                      1     71     (3) 2704646  
   588    4.2  0.0  0.0  chr4              32849939 32850009 (45243706) + tRNA-Gly-GGY      tRNA                      1     71     (3) 2704647  
   205   21.6  4.0  2.6  chr4              32849943 32850018 (45243697) C tRNA-3_DRe        Satellite            (2079)    152      76 2704648 *
   510   12.7  0.0  0.0  chr4              32850098 32850168 (45243547) + tRNA-Gly-GGG      tRNA                      1     71     (3) 2704649  
   243   23.0  4.0  2.6  chr4              32850102 32850177 (45243538) C tRNA-3_DRe        Satellite            (2079)    152      76 2704650 *
   456   11.3  0.0  0.0  chr4              32850257 32850327 (45243388) + tRNA-Gly-GGY      tRNA                      1     71     (3) 2704651  
   575    7.0  0.0  0.0  chr4              32850416 32850486 (45243229) + tRNA-Gly-GGG      tRNA                      1     71     (3) 2704652  
   235   20.3  4.0  2.6  chr4              32850420 32850495 (45243220) C tRNA-3_DRe        Satellite            (2079)    152      76 2704653 *
   411   18.3  0.0  0.0  chr4              32850575 32850645 (45243070) + tRNA-Gly-GGY      tRNA                      1     71     (3) 2704654  
   437   14.1  0.0  0.0  chr4              32850734 32850804 (45242911) + tRNA-Gly-GGY      tRNA                      1     71     (3) 2704655  
   495    9.9  0.0  0.0  chr4              32850893 32850963 (45242752) + tRNA-Gly-GGY      tRNA                      1     71     (3) 2704656  
   556    7.0  0.0  0.0  chr4              32851052 32851122 (45242593) + tRNA-Gly-GGY      tRNA                      1     71     (3) 2704657  
   502   11.3  0.0  0.0  chr4              32851211 32851281 (45242434) + tRNA-Gly-GGG      tRNA                      1     71     (3) 2704658  
   439   16.9  0.0  0.0  chr4              32851370 32851440 (45242275) + tRNA-Gly-GGY      tRNA                      1     71     (3) 2704659  
   466   14.1  0.0  0.0  chr4              32851529 32851599 (45242116) + tRNA-Gly-GGY      tRNA                      1     71     (3) 2704660  
   482   11.3  0.0  0.0  chr4              32851688 32851758 (45241957) + tRNA-Gly-GGY      tRNA                      1     71     (3) 2704661  
   361   21.1  0.0  0.0  chr4              32851847 32851917 (45241798) + tRNA-Gly-GGY      tRNA                      1     71     (3) 2704662  
   400   14.9  1.5  1.5  chr4              32852006 32852073 (45241642) + tRNA-Gly-GGY      tRNA                      1     68     (6) 2704663  
   407   19.7  0.0  0.0  chr4              32852160 32852230 (45241485) + tRNA-Gly-GGY      tRNA                      1     71     (3) 2704664  
   452   11.4  1.4  0.0  chr4              32852319 32852388 (45241327) + tRNA-Gly-GGG      tRNA                      1     71     (3) 2704665  
   501   10.0  0.0  0.0  chr4              32852473 32852542 (45241173) + tRNA-Gly-GGY      tRNA                      1     70     (4) 2704666  
   572    5.6  0.0  0.0  chr4              32852632 32852702 (45241013) + tRNA-Gly-GGY      tRNA                      1     71     (3) 2704667  
   519   11.3  0.0  0.0  chr4              32852791 32852861 (45240854) + tRNA-Gly-GGG      tRNA                      1     71     (3) 2704668  
   251   21.6  4.0  2.6  chr4              32852795 32852870 (45240845) C tRNA-3_DRe        Satellite            (2079)    152      76 2704669 *
   411   14.5  0.0  0.0  chr4              32852952 32853020 (45240695) + tRNA-Gly-GGY      tRNA                      3     71     (3) 2704670  
   575    7.0  0.0  0.0  chr4              32853109 32853179 (45240536) + tRNA-Gly-GGG      tRNA                      1     71     (3) 2704671  
   235   20.3  4.0  2.6  chr4              32853113 32853188 (45240527) C tRNA-3_DRe        Satellite            (2079)    152      76 2704672 *
   411   18.3  0.0  0.0  chr4              32853268 32853338 (45240377) + tRNA-Gly-GGY      tRNA                      1     71     (3) 2704673  
   477   11.3  0.0  0.0  chr4              32853427 32853497 (45240218) + tRNA-Gly-GGY      tRNA                      1     71     (3) 2704674  
   485   11.3  0.0  0.0  chr4              32853586 32853656 (45240059) + tRNA-Gly-GGY      tRNA                      1     71     (3) 2704675  
   423   21.1  0.0  0.0  chr4              32853745 32853815 (45239900) + tRNA-Gly-GGY      tRNA                      1     71     (3) 2704676  
   421   16.9  0.0  0.0  chr4              32853899 32853969 (45239746) + tRNA-Gly-GGY      tRNA                      1     71     (3) 2704677  
   489   12.7  0.0  0.0  chr4              32854058 32854128 (45239587) + tRNA-Gly-GGG      tRNA                      1     71     (3) 2704678  
   392   21.1  0.0  0.0  chr4              32854217 32854287 (45239428) + tRNA-Gly-GGY      tRNA                      1     71     (3) 2704679  
   411   12.9  0.0  0.0  chr4              32854376 32854437 (45239278) + tRNA-Gly-GGY      tRNA                      1     62    (12) 2704680  
   481   16.9  0.0  0.0  chr4              32854535 32854605 (45239110) + tRNA-Gly-GGY      tRNA                      1     71     (3) 2704681  
   430   18.3  0.0  0.0  chr4              32854694 32854764 (45238951) + tRNA-Gly-GGY      tRNA                      1     71     (3) 2704682  
   386   21.1  0.0  0.0  chr4              32854852 32854922 (45238793) + tRNA-Gly-GGY      tRNA                      1     71     (3) 2704683  
  9579    5.2  0.3  0.1  chr4              32855039 32856206 (45237509) C Harbinger-4N1C_DR DNA/PIF-Harbinger      (36)   1170       1 2704684  
   363   18.3  0.0  0.0  chr4              32856207 32856266 (45237449) + tRNA-Gly-GGY      tRNA                     12     71     (3) 2704685  
   320   20.1  0.0  5.0  chr4              32856367 32856429 (45237286) + Gypsy-22-LTR_DR   LTR/Gypsy              1013   1072    (71) 2704686 *
   481   15.7  0.0  0.0  chr4              32856379 32856448 (45237267) + tRNA-Gly-GGG      tRNA                      2     71     (3) 2704687  
   384   13.2  4.4  0.0  chr4              32856537 32856604 (45237111) + tRNA-Gly-GGG      tRNA                      1     71     (3) 2704688  
   450   14.5  0.0  0.0  chr4              32856773 32856841 (45236874) + tRNA-Gly-GGY      tRNA                      1     69     (5) 2704689  
   482   14.1  0.0  0.0  chr4              32856979 32857049 (45236666) + tRNA-Gly-GGG      tRNA                      1     71     (3) 2704690  
   257    6.1  0.0  0.0  chr4              32857139 32857171 (45236544) + tRNA-Gly-GGY      tRNA                      2     34    (40) 2704691  
  4501   23.9  4.0  3.7  chr4              32857198 32858660 (45235055) + L1-5_DR           LINE/L1-Tx1               8   1475  (4076) 2704692  
  3513    9.2  4.6  2.1  chr4              32858661 32859223 (45234492) + ERV1-N8-LTR_DR    LTR/ERV1                  1    577     (0) 2704693  
   593   29.3  6.3  4.5  chr4              32859224 32860422 (45233293) + L1-5_DR           LINE/L1-Tx1            1472   2682  (2866) 2704692 *
  1104    6.2 10.7  0.5  chr4              32860422 32860599 (45233116) C DNA-2-30B_DR      DNA                   (217)    196       1 2704694  
  2410    8.7  1.2  0.6  chr4              32860600 32860945 (45232770) C HATN16_DR         DNA/hAT-Charlie       (401)    543     196 2704695  
  4421    4.3  4.1  0.0  chr4              32860948 32861480 (45232235) C Harbinger-8N1_DR  DNA/PIF-Harbinger       (0)    555       1 2704696  
  1563    6.2  0.5  0.0  chr4              32861481 32861674 (45232041) C HATN16_DR         DNA/hAT-Charlie       (748)    196       2 2704695  
  2439   28.4  4.3  4.0  chr4              32861686 32863353 (45230362) + L1-4B_DR          LINE/L1                3106   4778   (785) 2704697 *
  2900   27.4  2.7  4.8  chr4              32861997 32863376 (45230339) + Tx1-49_DR         LINE/L1-Tx1               2   1330   (253) 2704698  
   231    8.7  0.0 12.8  chr4              32863630 32863682 (45230033) + TDR16             DNA/Merlin              267    313     (0) 2704699  
  5973   11.5  1.1  4.9  chr4              32863683 32864771 (45228944) C L1-90_DR          LINE/L1              (2506)   1701       1 2704700  
   756   21.2  1.0  8.0  chr4              32864808 32865007 (45228708) C BHIKHARI-5-LTR_DR LTR/ERV1             (1466)    197      11 2704701 *
  1295   12.5  0.5  0.5  chr4              32865005 32865197 (45228518) C HARBINGER3NB_DR   DNA/PIF-Harbinger    (1006)    262      70 2704702  
  3085   15.6  1.9 12.9  chr4              32865235 32865983 (45227732) C L1-90_DR          LINE/L1              (3531)    676       1 2704700  
   440   22.8  1.7  1.7  chr4              32866040 32866155 (45227560) + SAT-7_DR          Satellite                 7    122    (46) 2704703  
  1415    9.3  0.3  0.3  chr4              32866206 32867279 (45226436) + SAT-7_DR          Satellite                 1   1074     (0) 2704703  
   228   28.3  8.0  2.1  chr4              32867630 32867766 (45225949) + piggyBac-N5C_DR   DNA/PiggyBac?           138    282  (2029) 2704704 *
   355   16.7  3.0  1.5  chr4              32867704 32867770 (45225945) + Mariner-N5B_DR    DNA/TcMar              3045   3112  (6332) 2704705  
   347   25.6 20.9  0.0  chr4              32867742 32867870 (45225845) C DNA-X-2_DR        DNA                   (190)    626     471 2704706 *
  1218   15.2  5.6  0.0  chr4              32867881 32868111 (45225604) + Tc1-1_DR          DNA/TcMar-Tc1           177    420  (1205) 2704707  
   612   25.6  9.3  3.9  chr4              32868142 32868486 (45225229) C Gypsy164-LTR_DR   LTR/Gypsy              (18)    363       1 2704708  
  1570   19.0  3.8  1.2  chr4              32868487 32868772 (45224943) C Gypsy164B-I_DR    LTR/Gypsy             (518)   4512    4043 2704708  
   210   24.6  6.1  1.4  chr4              32868725 32868790 (45224925) + Crack-1_DR        LINE/L2                 790    858  (3219) 2704709 *
  2184   11.1  3.7  2.5  chr4              32868754 32869104 (45224611) C DNA14-5-1_DR      DNA                   (338)    355       1 2704710  
  1511   18.1 10.9  0.3  chr4              32869115 32869406 (45224309) C Gypsy164B-I_DR    LTR/Gypsy             (295)   4040    3718 2704708  
  3502   11.4  0.6  2.9  chr4              32869407 32869939 (45223776) + DNAX-10B_DR       DNA                       3    523   (651) 2704711  
  1712   19.9 12.6  5.6  chr4              32869940 32870053 (45223662) C DNA2-14_DR        DNA                  (5226)   2392    1703 2704712  
   790   17.6  4.7  0.5  chr4              32870055 32870203 (45223512) C Gypsy164B-I_DR    LTR/Gypsy             (619)   3244    3109 2704708 *
  1613    7.4 21.1  1.6  chr4              32870190 32870449 (45223266) C DIRS-18_DR        LTR/DIRS               (93)   6099    5790 2704713  
  3375    7.5  3.6  1.0  chr4              32870474 32870947 (45222768) C DIRS-18_DR        LTR/DIRS              (785)   5407    4922 2704713  
   582   12.8  5.4  2.6  chr4              32871251 32871362 (45222353) C LTR-6_DR          LTR                   (526)    128      14 2704714  
 32511    8.4  3.4  0.3  chr4              32871388 32876164 (45217551) C DIRS-18_DR        LTR/DIRS             (1269)   4923       2 2704713  
   510   18.3  5.9  7.3  chr4              32876165 32876314 (45217401) + LOOPERN6B_DR      DNA/Kolobok-T2?          90    237   (559) 2704715  
  5794   12.0  7.9  2.2  chr4              32876318 32877461 (45216254) + HATN2_DR          DNA/hAT                   1   1207    (12) 2704716  
  8862    4.0  3.5  1.6  chr4              32877462 32878672 (45215043) + LOOPERN1_DR       DNA/Kolobok-T2            1   1234     (0) 2704717  
   393    7.1  1.3  5.6  chr4              32878689 32878763 (45214952) C LOOPERN6B_DR      DNA/Kolobok-T2?        (69)    727     656 2704718  
  1390    9.3 26.1  0.0  chr4              32880334 32880590 (45213125) + Harbinger-N13_DR  DNA/PIF-Harbinger         1    324     (0) 2704719  
   269   29.1  1.5  1.5  chr4              32880806 32880949 (45212766) + L1-108_DR         LINE/L1                1597   1734  (4150) 2704720  
   227   28.9  4.7  2.3  chr4              32881063 32881235 (45212480) + L1-20_DR          LINE/L1                2257   2401  (3637) 2704721  
  5073   10.1  6.0 12.7  chr4              32881251 32882414 (45211301) C hAT-N140_DR       DNA/hAT-Ac              (2)   1095       1 2704722  
   477    6.7  0.3  1.3  chr4              32882719 32882806 (45210909) C hAT-N179_DR       DNA/hAT-Tip100        (557)    337     248 2704723  
   310   10.0  0.0  2.5  chr4              32882762 32882772 (45210943) C CryptonV-N4_DR    DNA/Crypton-V        (9615)   3878    3799 2704724 *
   342    7.0  0.0  0.0  chr4              32882773 32882843 (45210872) + Mariner-N29_DR    DNA/TcMar-ISRm11        609    679  (1086) 2704725  
   335    9.4  0.0  0.0  chr4              32882791 32882839 (45210876) C EnSpm-N25_DR      DNA/CMC-EnSpm        (2173)   2513    2465 2704726 *
  2680    3.5  2.9  0.6  chr4              32882840 32883186 (45210529) C BEL-61_DRe-LTR    LTR/Pao                 (0)    355       1 2704727  
   235   15.6  7.1  2.2  chr4              32883187 32883233 (45210482) + CryptonV-N5_DR    DNA/Crypton-V         14995  15045  (9492) 2704728  
   216   26.0  0.0  3.7  chr4              32883152 32883166 (45210549) + L1-48_DR          LINE/L1                5476   5582   (184) 2704729 *
   427    3.5  0.0  0.0  chr4              32883176 32883260 (45210455) + DNA8-25_DR        DNA                    2291   2375  (1592) 2704730  
   383   11.8  2.9  2.2  chr4              32883187 32883324 (45210391) + ACROBAT1          DNA/PIF                 787    925   (454) 2704731 *
  1300    9.6  8.8  0.0  chr4              32883248 32883487 (45210228) C HATN17_DR         DNA/hAT-Tip100       (1284)    263       3 2704732  
  1963   21.8  3.1  1.4  chr4              32883499 32884095 (45209620) + L1-71_DR          LINE/L1                   1    283  (1086) 2704733  
  1771    7.0  3.0  5.1  chr4              32884103 32884402 (45209313) + L1-71_DR          LINE/L1                1074   1367     (2) 2704733  
   908   15.8  2.0 13.3  chr4              32884391 32884690 (45209025) C Harbinger-1N1_DR  DNA/PIF-Harbinger     (546)   1111     842 2704734 *
   208    8.8  0.0  0.0  chr4              32884691 32884723 (45208992) C Harbinger-N31_DR  DNA/PIF-Harbinger     (407)    278     246 2704735  
  7772    8.6  5.6  0.8  chr4              32884724 32885964 (45207751) + hAT-N21B_DR       DNA/hAT-Ac                1   1301     (0) 2704736  
   791   16.6  8.6  2.2  chr4              32885965 32886172 (45207543) C Harbinger-N31_DR  DNA/PIF-Harbinger     (432)    253      33 2704735 *
  1094    5.3  0.0  1.3  chr4              32886162 32886313 (45207402) + MuDR-1_DR         DNA/MULE-NOF?          5044   5193  (2220) 2704737  
  1973   12.7  1.1  3.0  chr4              32886323 32886696 (45207019) + MuDR-1_DR         DNA/MULE-NOF?          5485   5851  (1562) 2704738  
   416    8.3  0.0  0.0  chr4              32886804 32886863 (45206852) + MuDR-1_DR         DNA/MULE-NOF?          5873   5932  (1481) 2704739  
  2078    8.8  8.8  5.0  chr4              32886883 32887349 (45206366) C DNA-5-8C_DR       DNA/hAT-hAT5            (0)    691     208 2704740  
   255   11.6  0.0  0.0  chr4              32887347 32887389 (45206326) C DNA-5-8B_DR       DNA/hAT-hAT5          (349)     78      36 2704741 *
   251   12.3 15.2  1.3  chr4              32887390 32887412 (45206303) C DNA-8-9_DR        DNA/hAT-Ac           (2635)   1084    1010 2704742  
   376   20.6  3.5 10.6  chr4              32887882 32888022 (45205693) C BEL-64_DRe-I      LTR/Pao                (51)   3089    2958 2704743  
   526   11.3  3.7  2.7  chr4              32888464 32888572 (45205143) C Tx1-27_DR         LINE/L1-Tx1          (2301)    232     123 2704744  
   282   25.6  0.9  5.8  chr4              32888822 32888849 (45204866) C DNA-N33_DR        DNA                  (1005)    698     676 2704745  
   296   18.9  7.2  7.2  chr4              32888850 32888946 (45204769) C ANGEL             DNA/Kolobok             (0)    309     213 2704746  
   727   11.4  8.3  0.7  chr4              32889030 32889162 (45204553) + Kolobok-N10B_DR   DNA/Kolobok               4    146   (125) 2704747  
   208   17.5  0.0  0.0  chr4              32889160 32889199 (45204516) C hAT-N127_DR       DNA/hAT-Charlie      (1337)   8979    8940 2704748 *
   280   21.9  1.6  0.0  chr4              32889220 32889283 (45204432) + DNA-X-4_DR        DNA                    1160   1224    (21) 2704749  
   236   18.5  0.0  0.0  chr4              32889300 32889353 (45204362) C Tx1-19_DR         LINE/L1-Tx1            (13)   5368    5315 2704750  
   284   10.2  0.0  4.1  chr4              32889364 32889414 (45204301) + Merlin-1_DR       DNA/Merlin             1514   1562  (8965) 2704751 *
  1332   20.4  0.5  7.2  chr4              32889398 32889408 (45204307) C DNA8-10_DR        DNA/hAT-Ac           (1820)   2198    2116 2704752  
  1926   10.5 10.7  0.8  chr4              32889409 32889736 (45203979) C SINE2-4_DR        SINE/tRNA-V-RTE         (6)    365       6 2704753  
  1332   20.4  0.5  7.2  chr4              32889737 32889766 (45203949) C DNA8-10_DR        DNA/hAT-Ac           (1820)   2115    1853 2704752  
  2483    5.0  0.0  0.0  chr4              32889887 32890205 (45203510) C hAT-N78_DR        DNA/hAT-Charlie         (0)    319       1 2704754  
  1154   25.8  3.8  2.3  chr4              32890206 32890679 (45203036) C Harbinger-5_DR    DNA/PIF-Harbinger    (3691)   2968    2488 2704755  
   313   18.6  7.0  0.0  chr4              32891129 32891214 (45202501) + hAT-N92_DR        DNA/hAT-Ac                9    100  (1475) 2704756  
  1037   17.6 11.2  1.2  chr4              32891383 32891687 (45202028) + CryptonV-3_DR     DNA/Crypton-V          6546   6880 (16573) 2704757  
   302   14.9  0.0  0.0  chr4              32891870 32891916 (45201799) C DNA-X-2B_DR       DNA                   (315)    124      78 2704758  
   236   28.8  4.7  2.3  chr4              32891935 32892062 (45201653) + Copia1-I_DR       LTR/Copia              2486   2616  (1441) 2704759  
   241   21.5  4.8  3.9  chr4              32892068 32892193 (45201522) + Tx1-27_DR         LINE/L1-Tx1             106    232  (2301) 2704760  
   381   14.6  1.8  6.7  chr4              32892419 32892528 (45201187) C Rex1-50_DR        LINE/Rex-Babar         (11)   2438    2334 2704761  
   387   17.6  4.3 11.4  chr4              32892858 32892998 (45200717) + BEL-64_DRe-I      LTR/Pao                2958   3089    (51) 2704762  
   207   18.5  7.1  7.1  chr4              32893170 32893239 (45200476) + L2-9_DRe          LINE/L2                3291   3360    (19) 2704763  
  2773    8.3  4.3  1.8  chr4              32893442 32893933 (45199782) + DNA-5-8C_DR       DNA/hAT-hAT5             26    529   (162) 2704764  
  2093    5.7  0.0  0.7  chr4              32893939 32894219 (45199496) + Penelope-4_DR     LINE/Penelope          1055   1333     (0) 2704765  
   623   16.4  9.0  1.4  chr4              32894220 32894389 (45199326) + LOOPERN4_DR       DNA/Kolobok-T2          736   1011     (0) 2704766  
   460   20.8  0.9  0.0  chr4              32894394 32894499 (45199216) + ANGEL             DNA/Kolobok               1    107   (202) 2704767  
   293   24.2  5.9  5.2  chr4              32894500 32894526 (45199189) + DNA2-8_DR         DNA/CMC-EnSpm          1498   1631  (2776) 2704768  
   242   16.4  6.8  1.3  chr4              32894541 32894614 (45199101) + Ginger1-2_DR      DNA/Ginger-1           2455   2532  (4090) 2704769  
   205   23.0  3.8  6.5  chr4              32894553 32894631 (45199084) + IS3EU-4_DR        DNA/IS3EU              4519   4595 (10434) 2704770 *
   653   24.8  1.5  1.4  chr4              32894844 32895869 (45197846) C SAT-7_DR          Satellite               (0)   1027       1 2704771  
   341   20.3  1.4  0.0  chr4              32896027 32896094 (45197621) C Harbinger-N25_DR  DNA/PIF-Harbinger       (0)    576     508 2704772  
  2829   14.8  2.2  4.8  chr4              32896095 32896692 (45197023) + DIRS-1-LTR_DR     LTR/Ngaro                 3    585    (37) 2704773  
   627    9.6  1.5 30.3  chr4              32896673 32896867 (45196848) C REX1-3_DR         LINE/Rex-Babar       (2489)    286     135 2704774 *
  2368    9.1  0.6  0.3  chr4              32896880 32897232 (45196483) + ERV1-N12_DR-LTR   LTR/ERV1                  1    354     (0) 2704775  
   561    6.9  4.6  0.0  chr4              32897283 32897369 (45196346) C DNA11TA1_DR       DNA/CMC-EnSpm          (12)    191     101 2704776  
  3164    8.5  2.5  0.0  chr4              32897373 32897830 (45195885) + HarbingerN5_DR    DNA/PIF-Harbinger         1    470   (391) 2704777  
  3729    9.6  2.9  3.9  chr4              32897831 32898482 (45195233) + HATN13B_DR        DNA/hAT-Ac                1    646   (259) 2704778  
  6148    3.5  1.9  0.0  chr4              32898485 32899255 (45194460) + DNA2-2_DR         DNA                       1    786     (0) 2704779  
   515    6.8  0.0  0.0  chr4              32899256 32899328 (45194387) + HATN13_DR         DNA/hAT-Ac              714    786   (333) 2704780  
  4386    9.2 13.0  2.4  chr4              32899445 32900291 (45193424) + EnSpm-N1_DR       DNA/CMC-EnSpm           808   1742   (788) 2704781  
   264   28.6  0.0  4.4  chr4              32900259 32900275 (45193440) + Gypsy82-LTR_Dr    LTR/Gypsy               635    666   (679) 2704782 *
   272    6.0  2.0  0.0  chr4              32900276 32900325 (45193390) + Helitron-N3B_DR   RC/Helitron            5069   5119  (1485) 2704783 *
  1947   11.5  4.9  0.5  chr4              32900286 32900651 (45193064) + EnSpm-N1_DR       DNA/CMC-EnSpm          2015   2396   (134) 2704784  
   264   28.6  0.0  4.4  chr4              32900326 32900353 (45193362) + Gypsy82-LTR_Dr    LTR/Gypsy               667    725   (620) 2704782 *
   218   22.6  6.5  1.8  chr4              32900354 32900366 (45193349) C Zisupton-7_DR     DNA/Zisupton        (12210)   4872    4760 2704785  
  2695   10.7  3.7  1.3  chr4              32900658 32901167 (45192548) + DNA-N31_DR        DNA                    1494   2015     (1) 2704786  
   619   10.8  3.5 22.8  chr4              32901185 32901387 (45192328) + Tx1-27_DR         LINE/L1-Tx1              62    232  (2301) 2704787  
  1821    9.9  0.0  0.3  chr4              32901789 32902072 (45191643) C EnSpm-N3B_DR      DNA/CMC-EnSpm        (2416)   1318    1036 2704788  
   240   10.3  0.0  0.0  chr4              32902041 32902079 (45191636) + CryptonV-N3_DR    DNA/Crypton-V          1175   1213 (19450) 2704789 *
   397   16.6  4.4 11.0  chr4              32902196 32902330 (45191385) + BEL-64_DRe-I      LTR/Pao                2963   3089    (51) 2704790  
   204   10.1 18.7  7.2  chr4              32902802 32902876 (45190839) C hAT-N106_DR       DNA/hAT-Ac             (40)    755     673 2704791  
  2262    8.6 20.5  7.1  chr4              32902881 32903494 (45190221) + DNA-5-8C_DR       DNA/hAT-hAT5              1    691     (0) 2704792  
   289   11.7  6.7  0.0  chr4              32903574 32903633 (45190082) C hAT-N106B_DR      DNA/hAT-Ac            (181)    847     784 2704793  
   299   14.0  0.0  0.0  chr4              32903777 32903826 (45189889) + DNA13TA1_DR       DNA/TcMar-Tc1             1     50   (268) 2704794  
  4162   12.8 10.4  8.2  chr4              32903897 32905111 (45188604) C DNA8-4_DR         DNA/hAT-Charlie       (608)   1787     548 2704795  
  3449   12.4 10.0  0.0  chr4              32905122 32905710 (45188005) C HarbingerN1_DR    DNA/PIF-Harbinger       (2)    648       1 2704796  
  1271   14.4  3.7  7.3  chr4              32905727 32906025 (45187690) C DNA8-4_DR         DNA/hAT-Charlie      (1856)    539     251 2704795  
   884   17.9  2.0  1.0  chr4              32906062 32906258 (45187457) + Gypsy77-I_DR      LTR/Gypsy              2176   2374  (3284) 2704797 *
  2330   16.5  0.2  0.7  chr4              32906253 32906679 (45187036) + Gypsy77-I_DR      LTR/Gypsy              2677   3101  (2557) 2704797  
  4476    4.8  7.0  0.2  chr4              32906680 32907283 (45186432) C Harbinger-5N1_DR  DNA/PIF-Harbinger       (0)   1823    1179 2704798 *
  6364    3.6  1.2  1.0  chr4              32907283 32908115 (45185600) C Harbinger-5N1_DR  DNA/PIF-Harbinger     (988)    835       1 2704798  
  5188   14.6  5.2  0.0  chr4              32908118 32909001 (45184714) + Gypsy77-I_DR      LTR/Gypsy              3101   4030  (1628) 2704797  
  4461    5.9  0.5  0.3  chr4              32909002 32909596 (45184119) + hAT-28_DR         DNA/hAT-Charlie           1    596  (1608) 2704799  
  6299    2.5  7.0  1.1  chr4              32909597 32910439 (45183276) + hAT-28_DR         DNA/hAT-Charlie        1313   2204     (0) 2704800  
  3263   13.6  0.5  9.1  chr4              32910440 32911079 (45182636) + Gypsy77-I_DR      LTR/Gypsy              4023   4611  (1047) 2704797  
  1306    9.6  2.6  0.9  chr4              32911252 32912327 (45181388) C SAT-7_DR          Satellite              (71)   1095       1 2704801 *
  1463    9.0  0.0  0.0  chr4              32912312 32912511 (45181204) + Harbinger-N10_DR  DNA/PIF-Harbinger         3    202   (126) 2704802  
 12930    4.1  2.7  1.4  chr4              32912512 32914652 (45179063) C hAT-N89B_DR       DNA/hAT-Ac              (0)   2412       1 2704803  
   900    6.9  3.0  1.5  chr4              32914653 32914784 (45178931) + Harbinger-N10_DR  DNA/PIF-Harbinger       195    328     (0) 2704804  
   665   19.5  5.1  1.2  chr4              32914785 32914808 (45178907) C ENSPM-6_DR        DNA/CMC-EnSpm       (13222)  19394   19233 2704805 *
   827   23.3  2.7  1.1  chr4              32914789 32915161 (45178554) C SAT-7_DR          Satellite               (2)    379       1 2704806  
   656   12.7  3.2  5.7  chr4              32915285 32915409 (45178306) C DNA-N22_DR        DNA                    (96)    672     551 2704807  
   463    3.9  9.0  1.2  chr4              32915433 32915510 (45178205) C DNA-N22_DR        DNA                   (430)    338     255 2704807  
   690   19.5  4.6 12.3  chr4              32915524 32915873 (45177842) + Gypsy50-LTR_DR    LTR/Gypsy                28    353     (0) 2704808  
  1497   16.5 16.4  0.5  chr4              32915889 32916228 (45177487) C EXPANDER1_DR      LINE/RTE-BovB         (389)   2976    2583 2704809  
  3206    7.9  2.9  1.4  chr4              32916229 32916704 (45177011) + DNA-5-8D_DR       DNA/hAT-hAT5              1    483   (747) 2704810  
  4057    0.6  0.0  0.0  chr4              32916705 32917172 (45176543) + ERV1-3C_DR-LTR    LTR/ERV1                  1    468     (0) 2704811  
 55017    4.2  4.0  0.2  chr4              32917173 32924360 (45169355) + ERV1-3-I_DR       LTR/ERV1                  1   7464     (0) 2704811  
  3860    1.3  0.9  0.2  chr4              32924361 32924825 (45168890) + ERV1-3C_DR-LTR    LTR/ERV1                  1    468     (0) 2704811  
   331   29.3  2.3 10.6  chr4              32925351 32925606 (45168109) + LRS_DR            DNA/Crypton-H          4007   4243  (5673) 2704812  
  2217   28.7 10.3  3.9  chr4              32925943 32927238 (45166477) + LRS_DR            DNA/Crypton-H          6226   7600  (2316) 2704813 *
  3622   10.6  1.0  1.0  chr4              32927238 32927828 (45165887) C Rex1-29_DRe       LINE/Rex-Babar          (0)   2528    1938 2704814  
   320   26.1  2.3  0.0  chr4              32927829 32927916 (45165799) + LRS_DR            DNA/Crypton-H          7598   7687  (2229) 2704815  
   712   23.0  0.0  4.0  chr4              32927933 32928086 (45165629) + LRS_DR            DNA/Crypton-H          7840   7987  (1929) 2704816  
  1214    1.2  5.6  0.6  chr4              32928162 32928323 (45165392) C L1-2_DR           LINE/L1-Tx1          (5576)    170       1 2704817  
   866    8.5  0.0  0.0  chr4              32928307 32928424 (45165291) C 5S                rRNA                    (0)    121       4 2704818 *
   419    8.3  0.0  0.0  chr4              32928407 32928466 (45165249) C L1-2_DR           LINE/L1-Tx1          (5534)    212     153 2704819 *
   334    4.7  0.0  0.0  chr4              32928458 32928500 (45165215) C L1-2_DR           LINE/L1-Tx1          (5703)     43       1 2704817 *
   866    8.5  0.0  0.0  chr4              32928484 32928601 (45165114) C 5S                rRNA                    (0)    121       4 2704820  
   419    8.3  0.0  0.0  chr4              32928584 32928643 (45165072) C L1-2_DR           LINE/L1-Tx1          (5534)    212     153 2704821 *
   334    4.7  0.0  0.0  chr4              32928635 32928677 (45165038) C L1-2_DR           LINE/L1-Tx1          (5703)     43       1 2704817 *
   866    8.5  0.0  0.0  chr4              32928661 32928778 (45164937) C 5S                rRNA                    (0)    121       4 2704822  
   419    8.3  0.0  0.0  chr4              32928761 32928820 (45164895) C L1-2_DR           LINE/L1-Tx1          (5534)    212     153 2704823 *
   334    4.7  0.0  0.0  chr4              32928812 32928854 (45164861) C L1-2_DR           LINE/L1-Tx1          (5703)     43       1 2704817 *
   866    8.5  0.0  0.0  chr4              32928838 32928955 (45164760) C 5S                rRNA                    (0)    121       4 2704824  
   347    8.5  0.0 13.3  chr4              32928938 32929005 (45164710) C L1-2_DR           LINE/L1-Tx1          (5534)    212     153 2704825 *
   328    4.7  0.0  0.0  chr4              32928997 32929039 (45164676) C L1-2_DR           LINE/L1-Tx1          (5703)     43       1 2704817 *
   723    6.3  0.0  0.0  chr4              32929023 32929117 (45164598) C 5S                rRNA                    (0)    121      27 2704826  
 18136    1.2  0.4  0.0  chr4              32929119 32931455 (45162260) C L1-3_DR           LINE/L1-Tx1             (0)   5520    3175 2704827  
 20370    2.9  1.1  0.1  chr4              32931456 32933925 (45159790) C DNA-2-8_DR        DNA/CMC-EnSpm           (0)   2496       1 2704828  
   249    3.2  0.0  0.0  chr4              32933949 32933979 (45159736) + DNA-2-8_DR        DNA/CMC-EnSpm             1     31  (2465) 2704829  
  1736   10.0  1.1  1.1  chr4              32934141 32934402 (45159313) C Nimb-4_DR         LINE/I               (9399)    262       1 2704830  
   581    4.1  0.0  0.0  chr4              32934400 32934472 (45159243) + tRNA-Lys-AAA      tRNA                      1     73     (3) 2704831 *
   742    1.2  0.0  0.0  chr4              32934591 32934674 (45159041) + tRNA-Ser-TCY      tRNA                      1     84     (1) 2704832  
   572    5.6  0.0  0.0  chr4              32934850 32934921 (45158794) + tRNA-His-CAY_     tRNA                      1     72     (3) 2704833  
  1792    9.3  1.1  1.1  chr4              32935172 32935433 (45158282) C Nimb-4_DR         LINE/I               (9399)    262       1 2704830  
   615    2.7  0.0  0.0  chr4              32935431 32935503 (45158212) + tRNA-Lys-AAA      tRNA                      1     73     (3) 2704834 *
   722    2.4  0.0  0.0  chr4              32935622 32935705 (45158010) + tRNA-Ser-TCA_     tRNA                      1     84     (1) 2704835  
   572    5.6  0.0  0.0  chr4              32935881 32935952 (45157763) + tRNA-His-CAY_     tRNA                      1     72     (3) 2704836  
  1742   10.0  1.1  1.1  chr4              32936203 32936464 (45157251) C Nimb-4_DR         LINE/I               (9399)    262       1 2704830  
   640    1.4  0.0  0.0  chr4              32936462 32936534 (45157181) + tRNA-Lys-AAA      tRNA                      1     73     (3) 2704837 *
   715    2.4  0.0  0.0  chr4              32936653 32936736 (45156979) + tRNA-Ser-TCY      tRNA                      1     84     (1) 2704838  
   572    5.6  0.0  0.0  chr4              32936912 32936983 (45156732) + tRNA-His-CAY_     tRNA                      1     72     (3) 2704839  
  1750   10.0  1.1  1.1  chr4              32937234 32937495 (45156220) C Nimb-4_DR         LINE/I               (9399)    262       1 2704830  
   609    4.1  0.0  0.0  chr4              32937493 32937565 (45156150) + tRNA-Lys-AAA      tRNA                      1     73     (3) 2704840 *
   742    1.2  0.0  0.0  chr4              32937684 32937767 (45155948) + tRNA-Ser-TCY      tRNA                      1     84     (1) 2704841  
   572    5.6  0.0  0.0  chr4              32937943 32938014 (45155701) + tRNA-His-CAY_     tRNA                      1     72     (3) 2704842  
  1802    8.9  1.1  1.1  chr4              32938274 32938535 (45155180) C Nimb-4_DR         LINE/I               (9399)    262       1 2704830  
   586    5.5  0.0  0.0  chr4              32938533 32938605 (45155110) + tRNA-Lys-AAA      tRNA                      1     73     (3) 2704843 *
   675    3.6  1.2  0.0  chr4              32938724 32938806 (45154909) + tRNA-Ser-TCA_     tRNA                      1     84     (1) 2704844  
   353   17.7  1.1  3.5  chr4              32938730 32938817 (45154898) + Nimb-4_DR         LINE/I                 1705   1790  (7871) 2704845 *
   562    6.9  0.0  0.0  chr4              32938982 32939053 (45154662) + tRNA-His-CAY_     tRNA                      1     72     (3) 2704846  
  1699    8.8  0.4  0.4  chr4              32939304 32939544 (45154171) C Nimb-4_DR         LINE/I               (9399)    262      22 2704847  
   606    4.1  0.0  0.0  chr4              32939563 32939635 (45154080) + tRNA-Lys-AAA      tRNA                      1     73     (3) 2704848  
   735    2.4  0.0  0.0  chr4              32939754 32939837 (45153878) + tRNA-Ser-TCY      tRNA                      1     84     (1) 2704849  
   545    8.3  0.0  0.0  chr4              32940013 32940084 (45153631) + tRNA-His-CAY_     tRNA                      1     72     (3) 2704850  
  1764    9.7  1.1  1.1  chr4              32940335 32940596 (45153119) C Nimb-4_DR         LINE/I               (9399)    262       1 2704847  
   640    1.4  0.0  0.0  chr4              32940594 32940666 (45153049) + tRNA-Lys-AAA      tRNA                      1     73     (3) 2704851 *
   742    1.2  0.0  0.0  chr4              32940785 32940868 (45152847) + tRNA-Ser-TCY      tRNA                      1     84     (1) 2704852  
   377   16.2  1.5  0.0  chr4              32941044 32941109 (45152606) + tRNA-His-CAY_     tRNA                      1     67     (8) 2704853  
  4808    6.1  5.3  0.9  chr4              32941110 32941775 (45151940) C ERV1-N5-LTR_DR    LTR/ERV1                (0)    695       1 2704854  
 38935    5.3  6.7  1.3  chr4              32941776 32947520 (45146195) C ERV1-N5-I_DR      LTR/ERV1                (0)   6136      86 2704854  
  7047    2.0  0.6  0.0  chr4              32947521 32948385 (45145330) + Gypsy104-LTR_DR   LTR/Gypsy                 1    870     (0) 2704855  
   699    1.1  3.4  0.0  chr4              32948386 32948473 (45145242) C ERV1-N5-I_DR      LTR/ERV1             (6045)     91       1 2704854  
  5091    2.5  3.8  6.3  chr4              32948474 32949185 (45144530) C ERV1-N5-LTR_DR    LTR/ERV1                (0)    695       1 2704854  
  8384    3.1  1.0  0.2  chr4              32949186 32950184 (45143531) + L2-2_DRe          LINE/L2                3232   4238     (0) 2704856 *
 11462    9.9  4.0  0.3  chr4              32950184 32952727 (45140988) C tRNA-1_DRe        Satellite              (59)   2638       1 2704857  
  3002    6.0  4.7  0.5  chr4              32952715 32953136 (45140579) + LTR-6_DR          LTR                     213    652     (2) 2704858 *
  1325    3.8  0.0  0.0  chr4              32953147 32953303 (45140412) C DIRS-4N2-LTR_DR   LTR/Ngaro             (230)    157       1 2704859  
  1064   16.6 22.9  8.3  chr4              32953372 32953712 (45140003) + EXPANDER1_DR      LINE/RTE-BovB          2590   2976   (389) 2704860  
   876   22.1  3.1 12.0  chr4              32953729 32954109 (45139606) C Gypsy50-LTR_DR    LTR/Gypsy               (0)    353       3 2704861  
 21097    0.8  0.1  0.2  chr4              32954117 32956504 (45137211) C L1-24_DR          LINE/L1                 (2)   5676    3293 2704862  
   649   16.7 15.2  0.0  chr4              32956714 32956851 (45136864) + DNA-N22_DR        DNA                     205    363   (405) 2704863  
   801   12.6 13.3  0.0  chr4              32956857 32956999 (45136716) + DNA-N22_DR        DNA                     551    712    (56) 2704864  
   754   23.5  1.2  0.9  chr4              32957095 32957406 (45136309) + SAT-7_DR          Satellite                 1    312     (2) 2704865 *
  8041    6.9  8.9  0.4  chr4              32957386 32958523 (45135192) + REX1-5_DR         LINE/Rex-Babar          451   1661   (998) 2704866  
  3465    6.2  2.4  2.8  chr4              32958522 32959017 (45134698) + REX1-5_DR         LINE/Rex-Babar         2164   2657     (2) 2704866 *
   210   19.1  0.0  0.0  chr4              32959013 32959054 (45134661) + SAT-7_DR          Satellite                45     86    (82) 2704867 *
  2349   11.9  0.3  0.0  chr4              32959055 32959381 (45134334) C Harbinger-N10_DR  DNA/PIF-Harbinger       (0)    328       1 2704868  
  1357    8.9  0.3  0.4  chr4              32959384 32960658 (45133057) + SAT-7_DR          Satellite                 1   1273     (0) 2704869  
   639    9.2  6.4  0.0  chr4              32960943 32961051 (45132664) C L2-5_DRe          LINE/L2                 (0)   2227    2112 2704870  
  2006    7.2  5.5  0.3  chr4              32961088 32961378 (45132337) C Gypsy-169-LTR_DR  LTR/Gypsy               (0)    306       1 2704871  
 17128    5.1  6.8  0.0  chr4              32961385 32963545 (45130170) C Gypsy-169-I_DR    LTR/Gypsy             (711)   3627    1322 2704871  
   775    5.9  0.0  0.0  chr4              32963544 32963645 (45130070) C Gypsy-169-I_DR    LTR/Gypsy            (4081)    257     156 2704871 *
  6472   10.3 26.2  2.9  chr4              32963646 32965063 (45128652) + hAT-N159_DR       DNA/hAT-Ac               84   1821     (1) 2704872  
   961    8.5  0.0  0.0  chr4              32965065 32965193 (45128522) C Gypsy-169-I_DR    LTR/Gypsy            (4177)    161      33 2704871  
   216   19.2  0.0 15.6  chr4              32965374 32965447 (45128268) C DNA-X-2_DR        DNA                   (206)    610     547 2704873  
   334   12.7  3.2  0.0  chr4              32965452 32965514 (45128201) + LOOPERN6B_DR      DNA/Kolobok-T2?           9     73   (723) 2704874  
   541   16.7  7.9  0.7  chr4              32965515 32965641 (45128074) + LOOPERN6B_DR      DNA/Kolobok-T2?         175    310   (486) 2704875  
  1329   33.4  4.0  0.5  chr4              32966371 32966995 (45126720) + hAT-31_DR         DNA/hAT-Ac              479   1125  (1955) 2704876  
   431   35.4  3.7  3.0  chr4              32967016 32967312 (45126403) + hAT-31_DR         DNA/hAT-Ac             1244   1542  (1538) 2704877  
  2998    3.6  0.7  0.2  chr4              32967802 32968217 (45125498) + DNA-2-19_DR       DNA                       1    418  (1419) 2704878  
   428    7.1  0.0  0.0  chr4              32968229 32968284 (45125431) C hATN13C_DR        DNA/hAT-Ac            (832)    103      48 2704879 *
  1351   19.8  1.4  2.1  chr4              32968247 32968284 (45125431) + DNA2-16_DR        DNA                   13803  13912  (4139) 2704880  
  1681    3.1  0.0  0.0  chr4              32968285 32968477 (45125238) + TDR3              DNA/hAT-Charlie           1    193     (0) 2704881  
  1351   19.8  1.4  2.1  chr4              32968478 32968535 (45125180) + DNA2-16_DR        DNA                   13913  14089  (3962) 2704880  
   868    6.4 35.2  0.3  chr4              32968536 32968754 (45124961) + L1-47_DR          LINE/L1                5152   5446    (11) 2704882  
   290   11.5  4.8  1.6  chr4              32968760 32968821 (45124894) + DNA-TA-4_DR       DNA/TcMar              7674   7737  (2058) 2704883  
   438   17.6  4.3 10.6  chr4              32968941 32969080 (45124635) C BEL-64_DRe-I      LTR/Pao                (51)   3089    2958 2704884  
  5779    5.3  2.5  0.8  chr4              32969516 32970306 (45123409) C Nimb-10_DR        LINE/I                  (0)   3146    2342 2704885  
   241   22.1  3.3  6.7  chr4              32970252 32970343 (45123372) C Kolobok-1_DR      DNA/Kolobok-T2        (954)   5349    5261 2704886 *
  1669    9.4  6.4  0.3  chr4              32970302 32970568 (45123147) C EnSpm-N3B_DR      DNA/CMC-EnSpm        (2416)   1318    1036 2704887  
  2149    6.2  2.5  1.6  chr4              32970569 32970882 (45122833) C Nimb-10_DR        LINE/I                (796)   2350    2034 2704888  
   578   14.8  0.5 27.8  chr4              32970997 32971211 (45122504) C Tx1-27_DR         LINE/L1-Tx1          (2301)    232      64 2704889  
  1188   11.9  5.0  1.3  chr4              32971230 32971451 (45122264) C DNA-N31_DR        DNA                    (26)   1990    1761 2704890 *
  7468    8.4  7.3  1.0  chr4              32971443 32972658 (45121057) C DNA-N31_DR        DNA                   (570)   1446     155 2704890  
   537   11.3 23.2  4.6  chr4              32972658 32972842 (45120873) + Tx1-27_DR         LINE/L1-Tx1              15    232  (2301) 2704891 *
   397   19.5  3.1 11.9  chr4              32973384 32973511 (45120204) + BEL-64_DRe-I      LTR/Pao                2972   3089    (51) 2704892  
   241   28.9  0.0  0.0  chr4              32973858 32973933 (45119782) C DNA2-32B_DR       DNA/hAT               (258)    871     796 2704893  
   216   13.1 14.6  6.8  chr4              32973981 32974062 (45119653) C hAT-N106_DR       DNA/hAT-Ac             (35)    760     673 2704894 *
   351   19.3 10.8  0.0  chr4              32974052 32974134 (45119581) + DNA-8-9_DR        DNA/hAT-Ac             1002   1093  (2626) 2704895  
   220   22.7 16.0  0.0  chr4              32974069 32974143 (45119572) + EnSpm-N10_DR      DNA/CMC-EnSpm          6654   6740  (2568) 2704896 *
  3084    8.5  8.6  5.6  chr4              32974082 32974719 (45118996) + DNA-5-8C_DR       DNA/hAT-hAT5             36    691     (0) 2704897  
  5589    9.2 11.5 13.9  chr4              32974744 32976097 (45117618) + Harbinger-N29_DR  DNA/PIF-Harbinger       565   1890   (115) 2704898  
  3602    7.0 11.7  0.0  chr4              32976133 32976629 (45117086) C Harbinger-8N1_DR  DNA/PIF-Harbinger       (0)    555       1 2704899  
   266   20.0  0.0  0.0  chr4              32976640 32976684 (45117031) + DIRS-8B_DR        LTR/Ngaro              5636   5680  (1633) 2704900 *
  3539   19.8  9.0  8.8  chr4              32976655 32977827 (45115888) + DIRS-8_DR         LTR/Ngaro              4819   5994   (627) 2704901  
  1335   12.7  0.5  0.2  chr4              32978131 32979297 (45114418) C SAT-7_DR          Satellite              (71)   1170       1 2704902  
  5806    5.1  1.2  0.5  chr4              32979322 32980094 (45113621) + CR1-18_DR         LINE/L2                2643   3420     (8) 2704903  
   330   24.5  1.4  5.8  chr4              32980142 32980284 (45113431) + Gypsy50-LTR_DR    LTR/Gypsy               216    352     (1) 2704904  
  1934   16.7 10.3  0.0  chr4              32980301 32980678 (45113037) C EXPANDER1_DR      LINE/RTE-BovB         (389)   2976    2560 2704905  
   201   15.2  0.0  0.0  chr4              32980740 32980785 (45112930) C DNA-6-N8_DR       DNA                     (9)   2299    2254 2704906  
   237   33.5  0.7  6.8  chr4              32980819 32980959 (45112756) C L1-92_DR          LINE/L1              (1337)   4202    4070 2704907  
  2612    9.1  1.6  0.0  chr4              32980971 32981344 (45112371) + MuDR-1_DR         DNA/MULE-NOF?          4271   4650  (2763) 2704908  
   251   17.5  0.0  0.0  chr4              32981337 32981376 (45112339) + Kolobok-N10B_DR   DNA/Kolobok             177    216    (55) 2704909 *
  6890    5.0  0.2  1.2  chr4              32981404 32982290 (45111425) C MuDR-1_DR         DNA/MULE-NOF?           (0)   7413    6536 2704910  
  2415   11.5 17.2  2.5  chr4              32982119 32982635 (45111080) + Harbinger-4N1B_DR DNA/PIF-Harbinger       403    993   (170) 2704911 *
   295   14.3  3.1  1.5  chr4              32982642 32982705 (45111010) C DNAX-23_DR        DNA                  (9485)   2316    2252 2704912  
   227   31.3  3.2  2.6  chr4              32982763 32983106 (45110609) C L1-4B_DR          LINE/L1              (3499)   2064    1719 2704913  
  2456   25.1  3.7  2.8  chr4              32983107 32983857 (45109858) C L1-5_DR           LINE/L1-Tx1          (3558)   1962     896 2704914  
  1511    6.4  1.5  5.9  chr4              32983859 32984124 (45109591) C L1-5_DR           LINE/L1-Tx1            (11)   5540    5286 2704915  
   776   14.9  0.0  0.0  chr4              32984123 32984242 (45109473) C L1-5_DR           LINE/L1-Tx1          (4646)    905     786 2704914 *
 19935    2.9  2.0  0.1  chr4              32984243 32986691 (45107024) + DNA-2-8_DR        DNA/CMC-EnSpm             1   2496     (0) 2704916  
  3064   20.8  3.7  2.5  chr4              32986692 32987466 (45106249) C L1-5_DR           LINE/L1-Tx1          (4764)    787       4 2704914  
   226   12.1  0.0  0.0  chr4              32987489 32987521 (45106194) C tRNA-Gly-GGY      tRNA                   (40)     34       2 2704917  
   458   15.5  0.0  0.0  chr4              32987609 32987679 (45106036) C tRNA-Gly-GGG      tRNA                    (3)     71       1 2704918  
   349   18.5  6.2  0.0  chr4              32987817 32987881 (45105834) C tRNA-Gly-GGY      tRNA                    (5)     69       1 2704919  
   449   11.6  2.9  0.0  chr4              32988053 32988121 (45105594) C tRNA-Gly-GGG      tRNA                    (3)     71       1 2704920  
   211   14.3  2.3  2.3  chr4              32988086 32988128 (45105587) + DNA7-N2_DR        DNA/hAT-hAT6           1661   1703   (311) 2704921 *
   468   14.1  0.0  0.0  chr4              32988210 32988280 (45105435) C tRNA-Gly-GGG      tRNA                    (3)     71       1 2704922  
   362   16.7  0.0  0.0  chr4              32988369 32988428 (45105287) C tRNA-Gly-GGY      tRNA                    (3)     71      12 2704923  
  8816    5.2  1.0  0.2  chr4              32988429 32989590 (45104125) + Harbinger-4N1C_DR DNA/PIF-Harbinger         1   1172    (34) 2704924  
   345   23.9  0.0  0.0  chr4              32989705 32989775 (45103940) C tRNA-Gly-GGY      tRNA                    (3)     71       1 2704925  
   396   20.0  0.0  0.0  chr4              32989863 32989932 (45103783) C tRNA-Gly-GGY      tRNA                    (3)     71       2 2704926  
   458   16.9  0.0  0.0  chr4              32990022 32990092 (45103623) C tRNA-Gly-GGY      tRNA                    (3)     71       1 2704927  
   438   12.1  0.0  0.0  chr4              32990186 32990251 (45103464) C tRNA-Gly-GGY      tRNA                    (8)     66       1 2704928  
   364   22.5  0.0  0.0  chr4              32990340 32990410 (45103305) C tRNA-Gly-GGY      tRNA                    (3)     71       1 2704929  
   475   12.7  0.0  0.0  chr4              32990498 32990568 (45103147) C tRNA-Gly-GGG      tRNA                    (3)     71       1 2704930  
   290   11.6  0.0  0.0  chr4              32990639 32990681 (45103034) C tRNA-Gly-GGY      tRNA                   (31)     43       1 2704923  
   379   20.6  0.0  0.0  chr4              32990768 32990835 (45102880) C tRNA-Gly-GGY      tRNA                    (6)     68       1 2704931  
   443   12.7  0.0  0.0  chr4              32990924 32990994 (45102721) C tRNA-Gly-GGY      tRNA                    (3)     71       1 2704932  
   353   22.5  0.0  0.0  chr4              32991083 32991153 (45102562) C tRNA-Gly-GGY      tRNA                    (3)     71       1 2704933  
   468   11.3  0.0  0.0  chr4              32991242 32991312 (45102403) C tRNA-Gly-GGG      tRNA                    (3)     71       1 2704934  
   413   14.1  0.0  0.0  chr4              32991401 32991471 (45102244) C tRNA-Gly-GGY      tRNA                    (3)     71       1 2704935  
   223   23.0  4.0  2.6  chr4              32991551 32991626 (45102089) + tRNA-3_DRe        Satellite                76    152  (2079) 2704936 *
   439   15.5  0.0  0.0  chr4              32991560 32991630 (45102085) C tRNA-Gly-GGG      tRNA                    (3)     71       1 2704937  
   526    7.0  0.0  0.0  chr4              32991718 32991788 (45101927) C tRNA-Gly-GGY      tRNA                    (3)     71       1 2704938  
   462   12.7  0.0  0.0  chr4              32991877 32991947 (45101768) C tRNA-Gly-GGY      tRNA                    (3)     71       1 2704939  
   496    8.4  0.0  0.0  chr4              32992036 32992106 (45101609) C tRNA-Gly-GGY      tRNA                    (3)     71       1 2704940  
   440    6.9  0.0  0.0  chr4              32992195 32992252 (45101463) C tRNA-Gly-GGY      tRNA                    (3)     71      14 2704941  
 44644    1.3  1.8  0.1  chr4              32992274 32997860 (45095855) C L1-2_DR           LINE/L1-Tx1            (60)   5686       2 2704942  
   759   12.7  0.0  0.0  chr4              32997845 32997962 (45095753) C 5S                rRNA                    (0)    121       4 2704943 *
  1661    2.4  0.0  0.9  chr4              32997945 32998158 (45095557) C L1-2_DR           LINE/L1-Tx1          (5534)    212       1 2704944  
   794   11.0  0.0  0.0  chr4              32998142 32998259 (45095456) C 5S                rRNA                    (0)    121       4 2704945 *
  1619    3.3  0.0  0.9  chr4              32998242 32998455 (45095260) C L1-2_DR           LINE/L1-Tx1          (5534)    212       1 2704946  
   833    9.3  0.0  0.0  chr4              32998439 32998556 (45095159) C 5S                rRNA                    (0)    121       4 2704947 *
  1655    2.8  0.0  0.9  chr4              32998539 32998752 (45094963) C L1-2_DR           LINE/L1-Tx1          (5534)    212       1 2704946  
   820   10.2  0.0  0.0  chr4              32998736 32998853 (45094862) C 5S                rRNA                    (0)    121       4 2704948 *
   603   12.1  0.0  0.0  chr4              32998897 32998987 (45094728) C 5S                rRNA                   (27)     94       4 2704949 *
  1512    5.7  0.5  0.9  chr4              32998970 32999182 (45094533) C L1-2_DR           LINE/L1-Tx1          (5534)    212       1 2704950  
   364    4.4  0.0  0.0  chr4              32999166 32999210 (45094505) C 5S                rRNA                    (0)    121      77 2704951 *
   201   19.7  5.1  3.8  chr4              32999241 32999319 (45094396) C Gypsy13-LTR_DR    LTR/Gypsy              (23)   1139    1060 2704952  
  3701   11.0  5.8  0.1  chr4              33000421 33004379 (45089336) C Nimb-4_DR         LINE/I               (7730)   1931    1387 2704953  
 48476    0.2  0.1  0.1  chr4              33004389 33010099 (45083616) + L1-25_DR          LINE/L1                   1   5707     (4) 2704954  
   214   27.1  2.3  3.5  chr4              33010423 33010510 (45083205) + EnSpm-15_DR       DNA/CMC-EnSpm          2583   2669  (8785) 2704955  
  1025   32.2  4.8  4.7  chr4              33010917 33012060 (45081655) + EnSpm-15_DR       DNA/CMC-EnSpm          3089   4233  (7221) 2704956  
   624   21.4  3.9  2.4  chr4              33014099 33014304 (45079411) C hAT-N21B_DR       DNA/hAT-Ac             (79)   1222    1014 2704957  
   355   24.4  5.0  1.1  chr4              33014148 33014329 (45079386) C Helitron-N3B_DR   RC/Helitron          (4257)   2347    2159 2704958 *
   375   20.2  0.0  2.2  chr4              33014485 33014575 (45079140) C DNA-1-11_DR       DNA                   (412)    312     224 2704959 *
  2021   10.0  2.7  0.0  chr4              33014499 33014797 (45078918) C hAT-N185_DR       DNA/hAT?              (653)    307       1 2704960  
   200   19.7  0.0  5.9  chr4              33014798 33014851 (45078864) + L1-79_DR          LINE/L1                5532   5582   (164) 2704961 *
   224   24.1  0.0  0.0  chr4              33014804 33014857 (45078858) + Helitron-N3_DR    RC/Helitron            1509   1562  (1454) 2704962 *
  1229   17.1 21.6  0.2  chr4              33014810 33014874 (45078841) + MuDR-2_DR         DNA/MULE-MuDR         15813  16244  (7689) 2704963  
  1904    7.0 17.4  0.5  chr4              33014875 33015235 (45078480) + Mariner-N38_DR    DNA/TcMar-Tc1           126    547     (0) 2704964  
  1229   17.1 21.6  0.2  chr4              33015236 33015248 (45078467) + MuDR-2_DR         DNA/MULE-MuDR         16245  16345  (7588) 2704963  
   288   11.1  0.0  0.0  chr4              33015248 33015292 (45078423) C hAT-N145_DR       DNA/hAT-Ac            (398)   1193    1149 2704965 *
   409   14.4  6.1  6.2  chr4              33015289 33015363 (45078352) + EnSpm-N13_DR      DNA/CMC-EnSpm          8056   8176 (13969) 2704966  
   260   16.9  3.4  0.0  chr4              33015293 33015306 (45078409) C hAT-N198_DR       DNA/hAT-Charlie       (359)   1040     980 2704967 *
   218   13.3  6.7  0.0  chr4              33015364 33015408 (45078307) C CryptonV-3_DR     DNA/Crypton-V       (22484)    969     922 2704968  
  1460    2.1  1.0  0.0  chr4              33015922 33016115 (45077600) + DNA-TA-2_DR       DNA/CMC-EnSpm             1    196     (0) 2704969  
  1430    7.8  0.0  0.0  chr4              33017353 33017543 (45076172) + HATN4_DR          DNA/hAT-Charlie           2    192     (0) 2704970  
   414   13.7  4.1  0.0  chr4              33017663 33017735 (45075980) + Crypton-N1_DR     DNA/Crypton-A             2     77   (407) 2704971  
   236   20.3  6.2  8.9  chr4              33018395 33018556 (45075159) C Zisupton-6_DR     DNA/Zisupton        (16473)   5643    5486 2704972 *
   620   18.8  8.3  9.4  chr4              33018498 33018809 (45074906) + hAT-27N1_DR       DNA/hAT-Ac              121    429   (302) 2704973  
   324   20.0 18.3  0.0  chr4              33018861 33018980 (45074735) + hAT-27N1_DR       DNA/hAT-Ac              552    693    (38) 2704974  
   202   16.3  4.0  2.0  chr4              33018973 33019022 (45074693) C HarbingerN7_DR    DNA/PIF-Harbinger     (427)     51       1 2704975 *
   272    7.3  4.9  0.0  chr4              33018985 33019025 (45074690) C hAT-N137_DR       DNA/hAT-Ac           (1529)   2042    2000 2704976  
  5038   10.9  4.0  9.6  chr4              33019207 33020369 (45073346) + Merlin-1_DR       DNA/Merlin             1651   2753  (7774) 2704977  
   267   14.6  0.0  2.1  chr4              33020333 33020381 (45073334) + Kolobok-4_DR      DNA/Kolobok-T2         3459   3506  (3125) 2704978 *
   267   17.0  0.0  6.2  chr4              33020382 33020397 (45073318) + ENSPM-6_DR        DNA/CMC-EnSpm          2703   2763 (29853) 2704979  
   627   25.3  1.0 26.9  chr4              33020599 33021004 (45072711) + DNA2-13_DR        DNA                    2604   2926  (2972) 2704980  
   579   25.1  3.9 11.0  chr4              33021244 33021613 (45072102) C EnSpm-N25_DR      DNA/CMC-EnSpm        (3351)   1335    1009 2704981  
   236   21.8  3.7  4.9  chr4              33021732 33021813 (45071902) C hAT-N21_DR        DNA/hAT-Charlie       (790)   1056     976 2704982 *
  1405   14.9 26.3  0.6  chr4              33021812 33021931 (45071784) + DNA2-16_DR        DNA                   12880  13367  (4680) 2704983  
  1705    9.7  4.8  0.0  chr4              33021932 33022199 (45071516) C DNA-TTAA-1_DR     DNA                  (1070)    281       1 2704984  
  3302    9.6  0.8  0.9  chr4              33022254 33022778 (45070937) C Gypsy101-LTR_DR   LTR/Gypsy               (0)    524       1 2704985  
 28072   12.4  0.1  0.0  chr4              33022782 33027071 (45066644) C Gypsy101-I_DR     LTR/Gypsy              (10)   4295       1 2704985  
  3363    9.0  0.8  0.9  chr4              33027072 33027596 (45066119) C Gypsy101-LTR_DR   LTR/Gypsy               (0)    524       1 2704985  
   207   14.6  0.0  2.1  chr4              33027654 33027702 (45066013) + DNAX-23_DR        DNA                    8328   8375  (3426) 2704986 *
   299   21.4 26.4  1.3  chr4              33027672 33027917 (45065798) + hAT-N21B_DR       DNA/hAT-Ac              913   1219    (82) 2704987  
   203   27.7 12.6  0.0  chr4              33027811 33027851 (45065864) C Merlin-1_DR       DNA/Merlin           (8778)   1749    1572 2704988 *
   293   23.9  5.1  0.0  chr4              33027852 33027968 (45065747) + Helitron-N3B_DR   RC/Helitron            5597   5719   (885) 2704989 *
   392   13.6  0.0  0.0  chr4              33027889 33027969 (45065746) + Merlin-1_DR       DNA/Merlin             2145   2225  (8302) 2704990  
   336    8.8  1.5  0.0  chr4              33027919 33027969 (45065746) + EnSpm-N13_DR      DNA/CMC-EnSpm          8229   8280 (13869) 2704991 *
 12295    1.5  4.4  0.8  chr4              33027970 33029507 (45064208) C hAT-N41B_DR       DNA/hAT-Ac              (0)   1592       1 2704992  
   259   17.4 10.5  0.0  chr4              33027987 33028004 (45065711) C Zisupton-6_DR     DNA/Zisupton        (20955)   1161    1067 2704993 *
   274   15.3 24.8  0.7  chr4              33029447 33029571 (45064144) + hAT-N194_DR       DNA/hAT-Charlie        1494   1648   (154) 2704994 *
   573    9.3  0.3  1.0  chr4              33029486 33029603 (45064112) C DNA7-N1_DR        DNA/Zisupton         (9133)   1284    1180 2704995  
   533    9.5  0.0  2.6  chr4              33029508 33029626 (45064089) + DNA7-N1_DR        DNA/Zisupton           9216   9331  (1086) 2704996 *
  1794   15.2  0.9  6.8  chr4              33029873 33030297 (45063418) C EnSpm-N25_DR      DNA/CMC-EnSpm        (4324)    362       1 2704997  
  4438    1.9  5.7  0.0  chr4              33030298 33030914 (45062801) C L1-5_DR           LINE/L1-Tx1          (3654)   1897    1246 2704998  
 47077    1.1  0.1  0.1  chr4              33030915 33036479 (45057236) C L1-23_DR          LINE/L1                (13)   5566       1 2704999  
   494   11.3  0.0  0.0  chr4              33036868 33036938 (45056777) C tRNA-Phe-TTY      tRNA                    (3)     73       3 2705000  
   561    5.4  0.0  0.0  chr4              33037029 33037102 (45056613) C tRNA-Ile-ATT      tRNA                    (3)     74       1 2705001  
   524    5.6  1.4  0.0  chr4              33037213 33037283 (45056432) C tRNA-Gln-CAG      tRNA                    (3)     72       1 2705002  
   466   14.7  0.0  0.0  chr4              33037618 33037692 (45056023) + tRNA-Ala-GCY      tRNA                      1     75     (1) 2705003  
   483    9.7  1.4  0.0  chr4              33037899 33037970 (45055745) C tRNA-Phe-TTY      tRNA                    (3)     73       1 2705004  
   295   13.0  0.0  0.0  chr4              33038354 33038391 (45055324) + tRNA-Ala-GCY      tRNA                      1     38    (38) 2705005  
 25276    3.6  2.0  2.0  chr4              33038392 33041738 (45051977) C Dada-tA_DR        DNA/Dada                (0)   8672    5327 2705006  
   874    7.7 32.8  0.4  chr4              33041739 33041933 (45051782) + Gypsy-230_DR-LTR  LTR/Gypsy                 3    260   (544) 2705007  
  3596    8.3  0.6  0.0  chr4              33041940 33042433 (45051282) C DNA-8-11_DR       DNA/hAT-Ac            (464)    497       1 2705008  
   480   17.9  0.0  0.0  chr4              33042825 33042908 (45050807) + tRNA-Ser-TCY      tRNA                      1     84     (1) 2705009  
   387   20.8  0.0  0.0  chr4              33043089 33043160 (45050555) + tRNA-His-CAY_     tRNA                      1     72     (3) 2705010  
  1698    7.5  0.4  0.4  chr4              33043411 33043651 (45050064) C Nimb-4_DR         LINE/I               (9399)    262      22 2705011  
   561    5.5  0.0  0.0  chr4              33043670 33043742 (45049973) + tRNA-Lys-AAA      tRNA                      1     73     (3) 2705012  
   668    3.6  0.0  0.0  chr4              33043861 33043944 (45049771) + tRNA-Ser-TCY      tRNA                      1     84     (1) 2705013  
   529    6.9  0.0  0.0  chr4              33044119 33044190 (45049525) + tRNA-His-CAY_     tRNA                      1     72     (3) 2705014  
   755   11.8  0.8  0.8  chr4              33044256 33044383 (45049332) C Nimb-4_DR         LINE/I               (9512)    149      22 2705011  
   588    4.1  0.0  0.0  chr4              33044402 33044474 (45049241) + tRNA-Lys-AAA      tRNA                      1     73     (3) 2705015  
   443    9.7  0.0  0.0  chr4              33044607 33044668 (45049047) + tRNA-Ser-TCY      tRNA                      1     62    (23) 2705016  
  1586    7.3  3.4  0.4  chr4              33044847 33045080 (45048635) C Nimb-4_DR         LINE/I               (9399)    262      22 2705017  
   558    5.5  0.0  0.0  chr4              33045099 33045171 (45048544) + tRNA-Lys-AAA      tRNA                      1     73     (3) 2705018  
   662    3.6  0.0  0.0  chr4              33045290 33045373 (45048342) + tRNA-Ser-TCY      tRNA                      1     84     (1) 2705019  
   498   10.0  0.0  0.0  chr4              33045549 33045618 (45048097) + tRNA-His-CAY_     tRNA                      1     70     (5) 2705020  
  1683    7.5  0.4  0.4  chr4              33045871 33046111 (45047604) C Nimb-4_DR         LINE/I               (9399)    262      22 2705017  
   640    1.4  0.0  0.0  chr4              33046130 33046202 (45047513) + tRNA-Lys-AAA      tRNA                      1     73     (3) 2705021  
   712    3.6  0.0  0.0  chr4              33046321 33046404 (45047311) + tRNA-Ser-TCY      tRNA                      1     84     (1) 2705022  
   365   16.2  1.5  0.0  chr4              33046580 33046645 (45047070) + tRNA-His-CAY_     tRNA                      1     67     (8) 2705023  
  4907    5.5  5.3  0.9  chr4              33046646 33047311 (45046404) C ERV1-N5-LTR_DR    LTR/ERV1                (0)    695       1 2705024  
 21666    5.3  4.8  0.2  chr4              33047312 33050301 (45043414) C ERV1-N5-I_DR      LTR/ERV1                (0)   6136    3008 2705024  
 21908    1.1  4.1  0.1  chr4              33050303 33052946 (45040769) + DNA-2-14_DR       DNA/CMC-EnSpm             1   2750     (0) 2705025  
  8648    3.9  5.0  0.2  chr4              33052949 33054137 (45039578) C ERV1-N5-I_DR      LTR/ERV1             (3130)   3006    1762 2705024 *
 10687    2.1  1.1  0.4  chr4              33054113 33055426 (45038289) C ERV1-N5-I_DR      LTR/ERV1             (4813)   1323       1 2705024  
  5080    2.2  7.7  0.4  chr4              33055427 33056074 (45037641) C ERV1-N5-LTR_DR    LTR/ERV1                (0)    695       1 2705024  
   879    6.1  0.0  1.7  chr4              33056075 33056191 (45037524) C DNA-5-5_DR        DNA/hAT              (1238)    115       1 2705026  
   305   10.9  0.0  5.5  chr4              33056158 33056215 (45037500) C hAT-N181_DR       DNA/hAT-Tip100       (1080)    484     430 2705027 *
   792   24.8 18.8  1.4  chr4              33056195 33056531 (45037184) C Copia-13G_DR-I    LTR/Gypsy?            (885)   1388     985 2705028  
  1810   18.8  7.4 11.0  chr4              33056603 33057342 (45036373) C LTR1B_DR          LTR/Gypsy?              (0)    899     184 2705029  
  1217    5.8  0.6  0.0  chr4              33057342 33057513 (45036202) C L2-4_DRe          LINE/L2                 (1)   3606    3434 2705030 *
   576   17.2  0.5 31.5  chr4              33057509 33057720 (45035995) + ERV1-N3-I_DR      LTR/ERV1               3604   3765   (826) 2705031 *
   360   21.6  1.7 16.4  chr4              33057522 33057759 (45035956) C EnSpm-9_DR        DNA/CMC-EnSpm        (7561)   1059     852 2705032 *
   347   27.7  0.8  3.2  chr4              33057535 33057589 (45036126) + EnSpm-21_DR       DNA/CMC-EnSpm          6731   6930  (2220) 2705033 *
   434   21.2  0.0  5.0  chr4              33057590 33057758 (45035957) C Zisupton-7_DR     DNA/Zisupton         (5545)  11537   11377 2705034  
   383   30.9  1.1  0.0  chr4              33057600 33057777 (45035938) + (CACG)n           Simple_repeat             1    180     (0) 2705035 *
   690   18.0  6.0  3.5  chr4              33057625 33057791 (45035924) + DNA-N43_DR        DNA/TcMar-Fot1          533    703   (351) 2705036  
   371   11.4  0.0  3.4  chr4              33057720 33057810 (45035905) C hAT-N48B_DR       DNA/hAT-Ac            (465)   1675    1588 2705037 *
   347   27.7  0.8  3.2  chr4              33057778 33057788 (45035927) + EnSpm-21_DR       DNA/CMC-EnSpm          6931   6978  (2172) 2705033 *
   202    3.6  0.0  3.6  chr4              33058054 33058082 (45035633) + Gypsy-193_DR-I    LTR/Gypsy               554    581  (3743) 2705038  
   252   16.7  0.0  0.0  chr4              33058126 33058173 (45035542) + DNA-1-8_DR        DNA                     796    843   (718) 2705039 *
   445   15.6  0.7  7.3  chr4              33058142 33058286 (45035429) + hAT-N48B_DR       DNA/hAT-Ac             1590   1725   (415) 2705040  
   342   19.5 12.5  7.6  chr4              33058146 33058501 (45035214) + EnSpm-9_DR        DNA/CMC-EnSpm           728   1069  (7551) 2705041 *
   282   19.8  0.1 10.4  chr4              33058354 33058555 (45035160) C ERV1-N3-I_DR      LTR/ERV1              (825)   3766    3587 2705042 *
   383   17.3  0.0 13.9  chr4              33058385 33058469 (45035246) + (TG)n             Simple_repeat             1    317     (0) 2705043  
   351   19.5  0.5 10.6  chr4              33058392 33058598 (45035117) C DNA-N43_DR        DNA/TcMar-Fot1        (334)    720     533 2705044 *
   221   27.0  2.4  0.8  chr4              33058425 33058440 (45035275) + hAT-N48B_DR       DNA/hAT-Ac             1466   1523   (617) 2705045 *
   724   17.3  0.0 15.6  chr4              33058441 33058625 (45035090) + Zisupton-7_DR     DNA/Zisupton          11374  11533  (5549) 2705046  
   216   21.0 20.1  0.9  chr4              33058470 33058568 (45035147) + EnSpm-9_DR        DNA/CMC-EnSpm           697    938  (7682) 2705047 *
   548   20.2  0.0  9.6  chr4              33058569 33058716 (45034999) C Polinton-1_DR     DNA/Maverick          (747)  17738   17604 2705048  
   221   27.0  2.4  0.8  chr4              33058626 33058674 (45035041) + hAT-N48B_DR       DNA/hAT-Ac             1524   1719   (421) 2705045 *
   440   26.8  1.4 14.2  chr4              33058651 33058928 (45034787) + Zisupton-6_DR     DNA/Zisupton           9215   9461 (12655) 2705049  
   216   21.0 20.1  0.9  chr4              33058717 33058753 (45034962) + EnSpm-9_DR        DNA/CMC-EnSpm           939   1034  (7586) 2705047 *
   387    7.2  2.0  4.0  chr4              33058845 33058945 (45034770) + EnSpm-N14_DR      DNA/CMC-EnSpm          3561   3659   (921) 2705050  
   787   14.8  0.0  5.6  chr4              33059247 33059396 (45034319) + BEL-45_DRe-LTR    LTR/Pao                 169    310   (131) 2705051  
 24799    2.3  4.6  1.1  chr4              33059874 33063031 (45030684) C EnSpm-N36B_DR     DNA/CMC-EnSpm           (0)   3416     149 2705052  
   235    3.3  0.0  0.0  chr4              33063030 33063059 (45030656) C EnSpm-N36B_DR     DNA/CMC-EnSpm        (3386)     30       1 2705052 *
  1463   10.2  6.8  1.7  chr4              33063222 33063496 (45030219) + piggyBac-N5B_DR   DNA/PiggyBac?           881   1169   (569) 2705053  
  2034   15.8  5.0  4.2  chr4              33063497 33064033 (45029682) + TDR7              DNA                       1    541     (0) 2705054  
  3526    8.5  3.4  4.9  chr4              33064034 33064607 (45029108) + piggyBac-N5B_DR   DNA/PiggyBac?          1173   1738     (0) 2705055  
   356    0.0  0.0  0.0  chr4              33065316 33065368 (45028347) + (CAAT)n           Simple_repeat             2     54     (0) 2705056  
   401    8.9  0.0  0.0  chr4              33065887 33065942 (45027773) + ENSPM-6_DR        DNA/CMC-EnSpm          6480   6535 (26081) 2705057 *
   449   16.9  0.0  4.0  chr4              33065939 33066043 (45027672) C L2-32_DRe         LINE/L2              (1318)   1242    1142 2705058  
   495   19.5  0.0  1.1  chr4              33066623 33066710 (45027005) + DIRS-1E-LTR_DR    LTR/Ngaro               191    277   (413) 2705059 *
   566   23.1  0.6  0.3  chr4              33066639 33066796 (45026919) C EnSpm-N11_DR      DNA/CMC-EnSpm        (2379)   2974    2828 2705060  
   287   21.1  4.5 12.3  chr4              33066996 33067152 (45026563) C Kolobok-N4_DR     DNA/Kolobok-T2       (1284)   1718    1573 2705061  
   230   25.1  5.4 12.0  chr4              33067000 33067053 (45026662) C DNA2-8_DR         DNA/CMC-EnSpm        (2736)   1671    1498 2705062 *
   487   17.9  6.9  2.2  chr4              33067054 33067184 (45026531) C ANGEL             DNA/Kolobok           (172)    137       1 2705063  
   381   20.5  0.8  4.1  chr4              33067191 33067317 (45026398) C CryptonV-N5_DR    DNA/Crypton-V       (14616)   9921    9799 2705064 *
   473   14.9  1.0  1.0  chr4              33067226 33067327 (45026388) C hAT-27N1_DR       DNA/hAT-Ac            (616)    115      14 2705065  
  3232    9.4 26.4  0.8  chr4              33067344 33067964 (45025751) + TDR13B2           DNA                       1    779     (0) 2705066  
  1572   13.6  7.3  1.9  chr4              33070167 33070448 (45023267) + TE-X-16_DR        DNA/Crypton-A             3    300    (53) 2705067  
   210   12.9  0.0 22.4  chr4              33070449 33070508 (45023207) + EnSpm-N6_DR       DNA/CMC-EnSpm?            1     49   (297) 2705068 *
   737   20.0  9.6  3.4  chr4              33070490 33070686 (45023029) + EnSpm-N6_DR       DNA/CMC-EnSpm?          108    316    (30) 2705069  
   332   12.5  0.0  0.0  chr4              33070691 33070738 (45022977) + TE-X-16_DR        DNA/Crypton-A           306    353     (0) 2705070  
   222   20.0  0.0  0.0  chr4              33070755 33070799 (45022916) C TE-X-16_DR        DNA/Crypton-A           (0)    353     309 2705070  
  2641    8.9 10.6  0.0  chr4              33071455 33071868 (45021847) + TZF28C            DNA/TcMar-Tc1             1    458  (1171) 2705071  
  4685    2.8  0.0  0.0  chr4              33071870 33072408 (45021307) C DNA21TA1_DR       DNA/TcMar-Tc1           (0)    539       1 2705072  
   639   14.9  8.4  0.7  chr4              33072409 33072547 (45021168) + TZF28C            DNA/TcMar-Tc1           455    604  (1025) 2705073  
   358   21.1  0.0  0.0  chr4              33073337 33073440 (45020275) + EnSpm-21_DR       DNA/CMC-EnSpm          6874   6977  (2173) 2705074 *
   420   13.6  1.1  0.0  chr4              33073368 33073380 (45020335) + Harbinger1_DR     DNA/PIF-Harbinger      2742   2830  (1631) 2705075  
   438    6.7  1.3  0.0  chr4              33073381 33073455 (45020260) C hAT-2n1_DR        DNA/hAT-Charlie       (108)   1102    1027 2705076  
   395   18.8  0.0  0.0  chr4              33073382 33073466 (45020249) + hAT-N131_DR       DNA/hAT-Ac              251    335  (1729) 2705077 *
   241   18.7  5.3  4.2  chr4              33074148 33074242 (45019473) + hAT-N127_DR       DNA/hAT-Charlie        5209   5304  (5012) 2705078 *
   428   15.9  0.6 12.1  chr4              33074163 33074319 (45019396) C Merlin-2_DR       DNA/Merlin           (6166)   7755    7615 2705079  
   425   23.4  1.1  5.2  chr4              33074320 33074342 (45019373) C TDR7              DNA                    (13)    528     356 2705080  
   256   22.7  0.0  6.0  chr4              33074399 33074487 (45019228) C TDR7              DNA                   (303)    238     155 2705080  
   251   14.8  2.2  3.3  chr4              33074492 33074582 (45019133) + Mariner-N5C_DR    DNA/TcMar              2180   2269  (5652) 2705081  
   233   14.9  3.3  5.9  chr4              33074493 33074505 (45019210) + Harbinger-N17_DR  DNA/PIF-Harbinger       534    575  (1070) 2705082 *
   271   11.8  1.3  1.3  chr4              33074506 33074582 (45019133) + EnSpm-N37_DR      DNA/CMC-EnSpm          4056   4132  (2515) 2705083  
   233    7.1  2.9  0.0  chr4              33074524 33074593 (45019122) C Mariner-N29_DR    DNA/TcMar-ISRm11     (1075)    690     619 2705084 *
   275    9.5  8.2  1.1  chr4              33074534 33074618 (45019097) C Merlin-1_DR       DNA/Merlin           (2392)   8135    8045 2705085  
   233   14.9  3.3  5.9  chr4              33074594 33074613 (45019102) + Harbinger-N17_DR  DNA/PIF-Harbinger       576    651   (994) 2705082 *
   269   23.3  0.0  1.4  chr4              33074623 33074696 (45019019) C Zisupton-6_DR     DNA/Zisupton        (12491)   9625    9553 2705086  
   208   20.0  6.9  8.1  chr4              33074697 33074712 (45019003) + Zisupton-1_DR     DNA/Zisupton           4795   4861  (4768) 2705087  
   334   23.2 13.7  1.5  chr4              33075122 33075296 (45018419) C Tx1-14_DR         LINE/L1-Tx1           (382)   4734    4539 2705088  
   231   21.9  5.4  1.3  chr4              33075526 33075599 (45018116) C Dada-U1A_DR       DNA/Dada             (9773)   1206    1130 2705089  
   209   11.7  0.0 14.8  chr4              33075596 33075665 (45018050) C Zisupton-6_DR     DNA/Zisupton         (5686)  16430   16370 2705090 *
   292    8.3  0.0  4.2  chr4              33075625 33075674 (45018041) + Nimb-3_DR         LINE/I                 4754   4801   (456) 2705091  
  5375    4.0  2.7  0.9  chr4              33075712 33076484 (45017231) + DNA-6-N7_DR       DNA/TcMar               515   1301  (2943) 2705092  
  1957    7.1  0.0  0.4  chr4              33076486 33076741 (45016974) + HATN8_DR          DNA/Zisupton              1    255     (0) 2705093  
 21298    4.7  2.4  0.9  chr4              33076742 33079560 (45014155) + DNA-6-N7_DR       DNA/TcMar              1295   4153    (91) 2705094  
   210    7.4  0.0  0.0  chr4              33079546 33079572 (45014143) C DNA-6-N7_DR       DNA/TcMar            (4183)     61      35 2705095 *
   846   18.0  8.6  7.7  chr4              33079938 33080323 (45013392) + DNA2-3_DR         DNA/Merlin              855   1243     (2) 2705096  
 10005    0.7  0.7  0.0  chr4              33080454 33081580 (45012135) C EnSpm-6N1_DR      DNA/CMC-EnSpm           (0)   9236    8102 2705097  
  6230    5.4  0.8  3.2  chr4              33081581 33082402 (45011313) + P-1N2_DR          DNA/P                     1    803  (1343) 2705098  
  1910    3.4  0.4  0.4  chr4              33082402 33082634 (45011081) + P-1N2_DR          DNA/P                  1914   2146     (0) 2705099 *
 65076    1.7  2.9  0.8  chr4              33082635 33090573 (45003142) C EnSpm-6N1_DR      DNA/CMC-EnSpm        (1127)   8109       1 2705100  
  8018    1.5  1.8  0.7  chr4              33090574 33091515 (45002200) + hAT-N53_DR        DNA/hAT-Ac             2729   3680     (0) 2705101  
   241   26.0  5.4  1.3  chr4              33091516 33091589 (45002126) C DNA2-16_DR        DNA                  (4031)  14020   13944 2705102 *
   437   18.6  7.5 15.4  chr4              33091529 33091674 (45002041) + EnSpm-6N1_DR      DNA/CMC-EnSpm          5716   5851  (3385) 2705103  
   304   15.8 15.8  0.0  chr4              33092503 33092578 (45001137) + Helitron-N2_DR    RC/Helitron            1831   1918   (545) 2705104  
   229    8.1  0.0  0.0  chr4              33092623 33092659 (45001056) + Merlin-1_DR       DNA/Merlin             7468   7504  (3023) 2705105  
   207   11.6  7.0  0.0  chr4              33092630 33092672 (45001043) + EnSpm-N10_DR      DNA/CMC-EnSpm          7310   7355  (1953) 2705106 *
   203   12.5  6.2  0.0  chr4              33092634 33092681 (45001034) + Ginger1-2_DR      DNA/Ginger-1            418    468  (6154) 2705107 *
   221   13.6  4.5  0.0  chr4              33092656 33092699 (45001016) + Helitron-N3B_DR   RC/Helitron            2850   2895  (3709) 2705108  
   664   10.3 16.4  2.5  chr4              33093321 33093460 (45000255) + Tx1-27_DR         LINE/L1-Tx1              74    232  (2301) 2705109  
 11522    3.9 20.5  0.4  chr4              33093880 33095572 (44998143) C hAT-30N1_DR       DNA/hAT-Ac              (1)   2032       1 2705110  
   406   18.6  3.1 11.9  chr4              33095687 33095814 (44997901) + BEL-64_DRe-I      LTR/Pao                2972   3089    (51) 2705111  
   208   20.6  7.8  1.5  chr4              33096050 33096113 (44997602) + L2-9_DRe          LINE/L2                3291   3358    (21) 2705112  
  1480    9.1  2.1 10.5  chr4              33096162 33096492 (44997223) + DNA-5-8C_DR       DNA/hAT-hAT5            386    691     (0) 2705113  
   261   13.5  4.4  9.3  chr4              33096543 33096632 (44997083) C hAT-N106B_DR      DNA/hAT-Ac            (160)    868     783 2705114  
  2301   14.3  4.5  2.5  chr4              33096733 33097156 (44996559) + DNA-6-N9_DR       DNA                       1    432   (727) 2705115  
   326   11.1  6.5  3.1  chr4              33097161 33097253 (44996462) C DNA-6-N9_DR       DNA                  (1063)     96       1 2705116  
   224   22.1 14.4  0.0  chr4              33097318 33097420 (44996295) + DNA13TA1_DR       DNA/TcMar-Tc1             1    118   (200) 2705117  
   490   10.8  0.0  0.0  chr4              33097421 33097485 (44996230) + HATN10_DR         DNA/hAT-Ac                1     65   (390) 2705118  
  4133    9.7  7.3  0.8  chr4              33097511 33098194 (44995521) + hAT-N79_DR        DNA/hAT-Ac              160    887  (1202) 2705119  
   428   22.2  5.7  3.7  chr4              33098068 33098226 (44995489) C CryptonV-N3_DR    DNA/Crypton-V       (16155)   4508    4347 2705120 *
   840    6.0  0.0 10.2  chr4              33098193 33098322 (44995393) + hAT-N79_DR        DNA/hAT-Ac             1072   1189   (900) 2705121 *
  6497   10.7  5.0  4.7  chr4              33098321 33099484 (44994231) C Harbinger-1N1_DR  DNA/PIF-Harbinger     (487)   1170       4 2705122  
  9650    7.3  7.5  3.7  chr4              33099497 33100972 (44992743) C LOOPER-N5B_DR     DNA/Kolobok-T2          (0)   1540      11 2705123  
  2705    8.7  5.5  1.5  chr4              33100976 33101433 (44992282) + hAT-N79_DR        DNA/hAT-Ac             1614   2089     (0) 2705124  
 14497   17.0  7.0  1.2  chr4              33101434 33104309 (44989406) + DIRS-8B_DR        LTR/Ngaro               833   3873  (3440) 2705125 *
 45787    1.0  0.1  0.0  chr4              33104270 33109247 (44984468) C L2-1_DR           LINE/L2                 (4)   4981       1 2705126  
  1362   13.8  0.2  0.7  chr4              33109270 33109491 (44984224) + DIRS-8B_DR        LTR/Ngaro              6337   6680   (633) 2705127  
  1315   14.9  0.9  0.8  chr4              33109773 33110755 (44982960) C SAT-7_DR          Satellite              (71)    983       1 2705128  
   711   15.4 15.9  4.1  chr4              33110794 33110969 (44982746) C DNA-N22_DR        DNA                    (22)    746     551 2705129  
   750   19.4 11.8  0.0  chr4              33110971 33111140 (44982575) C DNA-N22_DR        DNA                   (364)    404     215 2705129 *
  1451    9.3  3.7  0.9  chr4              33111132 33111347 (44982368) C ENSPM-6_DR        DNA/CMC-EnSpm        (9862)  22754   22533 2705130  
   760   20.8  5.0 11.9  chr4              33111560 33111935 (44981780) + Gypsy50-LTR_DR    LTR/Gypsy                 1    353     (0) 2705131  
  1678   19.0  8.1  5.5  chr4              33111951 33112357 (44981358) C EXPANDER1_DR      LINE/RTE-BovB         (389)   2976    2560 2705132  
   200   20.0  6.7  0.0  chr4              33112306 33112359 (44981356) C EnSpm-N18_DR      DNA/CMC-EnSpm         (699)   4776    4719 2705133 *
 10338    8.5  2.9  2.1  chr4              33112360 33114266 (44979449) C ERV2_DR-I         LTR/ERV1                (0)   3091       1 2705134  
  9966    2.9  0.3  0.1  chr4              33114266 33115407 (44978308) + Harbinger3N_DR    DNA/PIF-Harbinger         1   1144     (0) 2705135 *
  3148    4.8  4.0  1.2  chr4              33115429 33115831 (44977884) C ERV2_DR-I         LTR/ERV1             (1366)   1725    1312 2705134  
  3245    4.1  0.4 10.3  chr4              33115832 33116318 (44977397) + BEL12-LTR_DR      LTR/Pao                   1    443   (132) 2705136  
 23601    2.5  2.1  0.5  chr4              33116319 33119174 (44974541) + EnSpm-4N1_DR      DNA/CMC-EnSpm             1   2901     (0) 2705137  
  2300   26.3  2.0  0.9  chr4              33119482 33120142 (44973573) C P-1_DR            DNA/P                (1493)   8475    7808 2705138  
   281   20.7  5.2  4.3  chr4              33120311 33120426 (44973289) + TDR16             DNA/Merlin                2    118   (195) 2705139 *
   311   21.7  0.0  7.8  chr4              33120336 33120460 (44973255) C TDR16             DNA/Merlin            (196)    117       2 2705139  
   225    3.9  0.0  0.0  chr4              33120466 33120491 (44973224) + P-1_DR            DNA/P                  8405   8430  (1538) 2705140  
   225   17.8  0.0  0.0  chr4              33120729 33120773 (44972942) + L1-108_DR         LINE/L1                4527   4571  (1118) 2705141  
  1228   17.3  0.0  1.8  chr4              33120973 33121003 (44972712) C EnSpm-6N1_DR      DNA/CMC-EnSpm        (2800)   6436    6212 2705142  
  1353   13.6  0.0  0.0  chr4              33121004 33121201 (44972514) C SINE2-4_DR        SINE/tRNA-V-RTE         (3)    368     171 2705143 *
  2421   10.1  3.0  1.7  chr4              33121177 33121207 (44972508) + hAT-N198_DR       DNA/hAT-Charlie         930   1197   (202) 2705144  
  2494    6.8  1.7  1.7  chr4              33121208 33121567 (44972148) + hAT-N21B_DR       DNA/hAT-Ac              942   1301     (0) 2705145  
  1509   13.2  0.5  0.0  chr4              33121568 33121787 (44971928) + HARBINGERN2B_DR   DNA/PIF-Harbinger       577    797     (2) 2705146 *
  2421   10.1  3.0  1.7  chr4              33121568 33121581 (44972134) + hAT-N198_DR       DNA/hAT-Charlie        1198   1339    (60) 2705144  
  2424    9.2  1.9  5.3  chr4              33121790 33122200 (44971515) + L2-36B_DRe        LINE/L2                   1    398    (27) 2705147  
   250   19.4  4.2  5.7  chr4              33122570 33122640 (44971075) C ERV1-N3-LTR_DR    LTR/ERV1                (2)   1407    1338 2705148  
   209   22.0  2.0  0.0  chr4              33123265 33123314 (44970401) + HATN4_DR          DNA/hAT-Charlie          22     72   (120) 2705149  
   615   12.0  1.0  1.0  chr4              33123849 33123949 (44969766) C DNA8-23_DR        DNA                  (5219)   1520    1420 2705150 *
  4471   16.0  6.3  5.6  chr4              33123871 33124930 (44968785) + DNA8-23_DR        DNA                    5489   6739     (0) 2705151  
  1858    8.3  0.2  2.6  chr4              33124942 33125222 (44968493) + DNA2-16_DR        DNA                   13809  14048  (4003) 2705152 *
  1865   10.2 14.6  4.1  chr4              33125210 33125649 (44968066) + DNA-2-21_DR       DNA                      67    550   (861) 2705153  
  1495   11.9 21.8  0.6  chr4              33125670 33125940 (44967775) C Harbinger-N10_DR  DNA/PIF-Harbinger       (0)    328       1 2705154  
  4786   14.2  5.4  4.3  chr4              33125941 33126940 (44966775) + Ginger1-2_DR      DNA/Ginger-1           1318   2327  (4295) 2705155  
  1070   25.0  6.4  4.9  chr4              33126941 33127486 (44966229) + Gypsy135-LTR_DR   LTR/Gypsy                 1    554    (25) 2705156  
  3682   10.3  0.5  1.3  chr4              33127507 33128065 (44965650) + Ginger1-2_DR      DNA/Ginger-1           2325   2879  (3743) 2705157  
  5737   10.6  2.4  0.9  chr4              33128076 33128924 (44964791) + Ginger1-2_DR      DNA/Ginger-1           3568   4428  (2194) 2705158  
   205   12.1  0.0  3.0  chr4              33129276 33129309 (44964406) + CR1-54_DR         LINE/L2                 756    788    (15) 2705159  
  4134    7.8 14.4  1.1  chr4              33129370 33130028 (44963687) + Ginger1-2_DR      DNA/Ginger-1           4526   5271  (1351) 2705160  
   224   18.8  3.8 12.3  chr4              33129943 33130100 (44963615) + EnSpm-16_DR       DNA/CMC-EnSpm           518    663  (9121) 2705161 *
   258   22.3  4.9  3.4  chr4              33129981 33130124 (44963591) C Mariner-N5C_DR    DNA/TcMar            (5585)   2336    2191 2705162 *
   339   15.7  2.9  0.0  chr4              33130024 33130125 (44963590) + DNA8-25_DR        DNA                     681    785  (3182) 2705163  
   621   10.2  7.2  2.6  chr4              33130128 33130237 (44963478) + Ginger1-2_DR      DNA/Ginger-1           5549   5663   (959) 2705164  
  5741    2.9  2.3  0.0  chr4              33130238 33130896 (44962819) + HarbingerN2_DR    DNA/PIF-Harbinger         1    674     (0) 2705165  
  5535   10.7  5.3  2.6  chr4              33130897 33131833 (44961882) + Ginger1-2_DR      DNA/Ginger-1           5661   6622     (0) 2705166  
  1217    9.2  4.5  2.0  chr4              33131834 33132032 (44961683) C Nimb-10_DR        LINE/I                (786)   2360    2157 2705167  
   240   20.4 11.7  1.0  chr4              33132009 33132036 (44961679) C Mariner-N38_DR    DNA/TcMar-Tc1         (257)    290     187 2705168 *
   260   21.2  3.0  0.0  chr4              33132037 33132102 (44961613) C hAT-N198_DR       DNA/hAT-Charlie       (422)    977     910 2705169  
  3288    6.8 15.0  0.0  chr4              33132148 33132633 (44961082) + DNA-2-8_DR        DNA/CMC-EnSpm          1938   2496     (0) 2705170  
   506   29.5  9.7  1.1  chr4              33133516 33133762 (44959953) + DNAX-17B_DR       DNA/Zator?                7    274   (100) 2705171  
   213   26.4  0.0  0.0  chr4              33133862 33133914 (44959801) C DNA8-17_DR        DNA/hAT-Tip100        (952)    861     809 2705172  
   399   18.6  9.4  3.6  chr4              33133973 33134078 (44959637) C DNA8-17_DR        DNA/hAT-Tip100       (1289)    524     413 2705172 *
  1864    5.5  1.8  4.3  chr4              33134077 33134362 (44959353) C RTEX-5_DR         LINE/RTE-X              (7)   5890    5612 2705173  
   280   23.7  2.6  2.6  chr4              33134350 33134367 (44959348) + DNA-5-4_DR        DNA                     255    332   (740) 2705174 *
   396   11.7  0.0  0.0  chr4              33134368 33134427 (44959288) C RTEX-5_DR         LINE/RTE-X             (12)   5885    5826 2705175 *
  1439    9.3  3.2  2.0  chr4              33134427 33134678 (44959037) C RTEX-2_DR         LINE/RTE-X           (2570)    690     436 2705176  
  1182   13.5  0.0 39.1  chr4              33134679 33135055 (44958660) + EnSpm-N49_DR      DNA/CMC-EnSpm           787   1057  (2713) 2705177  
  1003   15.6  0.0  0.7  chr4              33135236 33135390 (44958325) + EnSpm-N49_DR      DNA/CMC-EnSpm          1056   1209  (2561) 2705178  
   239   20.4  4.3  7.5  chr4              33135424 33135492 (44958223) + Gypsy-25-LTR_DR   LTR/Gypsy               497    563   (208) 2705179  
   200   22.2  0.0  0.0  chr4              33135456 33135500 (44958215) + hAT-N42B_DR       DNA/hAT-Ac               89    133   (658) 2705180 *
   251    8.1  0.0  0.0  chr4              33135464 33135495 (44958220) C DNA9-3_DR         DNA/MULE-MuDR?       (1856)   9523    9492 2705181  
  3317   11.9  1.7  5.5  chr4              33135496 33136084 (44957631) C Gypsy140-LTR_DR   LTR/Gypsy               (0)    994     427 2705182  
   251   12.8  6.1  4.0  chr4              33136071 33136119 (44957596) + Kolobok-N4_DR     DNA/Kolobok-T2         1871   1920  (1082) 2705183 *
  1658    7.6  0.0  0.8  chr4              33136077 33136314 (44957401) + EnSpm-N3B_DR      DNA/CMC-EnSpm          1027   1262  (2472) 2705184  
   278   13.0  0.0  3.7  chr4              33136293 33136348 (44957367) + Academ-N1_DRe     DNA/Academ-1           1052   1105  (2923) 2705185 *
  1987    8.2  0.0 24.8  chr4              33136310 33136666 (44957049) + EnSpm-N3B_DR      DNA/CMC-EnSpm          1031   1328  (2406) 2705186  
   250   21.6  8.6 11.4  chr4              33136622 33136783 (44956932) C Harbinger-5_DR    DNA/PIF-Harbinger    (5713)    946     789 2705187 *
  2962    8.1  0.7  0.7  chr4              33136664 33137097 (44956618) C Gypsy140-LTR_DR   LTR/Gypsy             (560)    434       1 2705188  
   863    4.2  1.6  1.6  chr4              33137111 33137231 (44956484) C HATN13B_DR        DNA/hAT-Ac              (0)    905     785 2705189  
   722   14.8  0.8  0.0  chr4              33137231 33137352 (44956363) + Mariner-N43_DR    DNA/TcMar-Fot1         1347   1469   (360) 2705190 *
  1224   20.7 13.9  4.6  chr4              33137448 33137949 (44955766) + CryptonV-1_DR     DNA/Crypton-V          3236   3782 (14091) 2705191  
   450    8.4  5.0  6.0  chr4              33138039 33138139 (44955576) + TDR9              DNA                     109    208     (0) 2705192 *
  2145   10.8  7.2  1.1  chr4              33138069 33138414 (44955301) C SINE2-3_DR        SINE/tRNA-V-RTE         (1)    367       1 2705193  
   483   15.1  8.1  0.0  chr4              33138342 33138427 (44955288) C EnSpm-N40_DR      DNA/CMC-EnSpm        (2898)   2496    2404 2705194 *
   210   13.2  0.0  0.0  chr4              33138489 33138526 (44955189) C Kolobok-N4_DR     DNA/Kolobok-T2       (1340)   1662    1625 2705195  
  2117    8.3  1.0  0.3  chr4              33138727 33139017 (44954698) C piggyBac-N6_DR    DNA/PiggyBac          (591)    293       1 2705196  
   490   12.7  0.0  0.0  chr4              33139018 33139084 (44954631) + hAT-N167B_DR      DNA/hAT-Charlie        1283   1349   (224) 2705197  
   466   17.9  3.6  0.0  chr4              33139085 33139097 (44954618) C CryptonV-2_DR     DNA/Crypton-V         (698)  21113   21027 2705198  
   543   13.9  0.2  4.7  chr4              33139317 33139428 (44954287) C DNA6-6_DR         DNA                  (6714)   4567    4475 2705199 *
   583   11.8  0.0  4.3  chr4              33139343 33139439 (44954276) C Merlin-1_DR       DNA/Merlin           (6416)   4111    4019 2705200  
   451   14.7  8.0  3.4  chr4              33139673 33139683 (44954032) C EnSpm-N11_DR      DNA/CMC-EnSpm        (1525)   3828    3775 2705201  
   482   17.6  1.1  1.1  chr4              33139684 33139775 (44953940) + TDR17B            DNA/Sola-1              399    490  (1056) 2705202 *
   485   12.3  1.2  1.2  chr4              33139694 33139775 (44953940) C DNA8-10_DR        DNA/hAT-Ac           (1831)   2187    2106 2705203  
   459   12.5  5.4  5.4  chr4              33139776 33139786 (44953929) C SINE2-3_DR        SINE/tRNA-V-RTE         (1)    367     275 2705204  
  1226   12.5  8.7  5.9  chr4              33140151 33140497 (44953218) + Harbinger-4N1C_DR DNA/PIF-Harbinger         1    263   (943) 2705205  
   280   23.3  2.6 14.8  chr4              33140368 33140518 (44953197) + ENSPM-6_DR        DNA/CMC-EnSpm          7277   7411 (25205) 2705206 *
   612   14.7  0.7  8.4  chr4              33140573 33140713 (44953002) + CryptonV-1_DR     DNA/Crypton-V          9920  10050  (7823) 2705207  
   440    8.9  2.9  1.4  chr4              33140789 33140856 (44952859) + hAT-N54_DR        DNA/hAT-Ac              297    365  (1324) 2705208  
   717   10.9  3.4  0.0  chr4              33140918 33141036 (44952679) C DNA-X-8_DR        DNA                   (545)    367     245 2705209  
   665   13.7  5.0  9.0  chr4              33140922 33141082 (44952633) + hAT-N54_DR        DNA/hAT-Ac              797    951   (738) 2705210 *
   967   20.3 12.5  4.9  chr4              33141084 33141404 (44952311) + CryptonV-1_DR     DNA/Crypton-V         16435  16778  (1095) 2705211  
   388   20.0  2.2  0.0  chr4              33141461 33141550 (44952165) + hAT-N182_DR       DNA/hAT-Ac              816    907  (1053) 2705212  
   838   14.0  5.4  2.3  chr4              33141589 33141756 (44951959) + CryptonV-1_DR     DNA/Crypton-V         17193  17365   (508) 2705213  
   334   18.9  0.9  9.3  chr4              33141667 33141771 (44951944) + Harbinger-N28_DR  DNA/PIF-Harbinger        14    110   (552) 2705214 *
   272    7.0  0.0  1.4  chr4              33141756 33141828 (44951887) + Merlin-1_DR       DNA/Merlin             8069   8140  (2387) 2705215 *
   311   13.6  0.0  0.0  chr4              33141784 33141849 (44951866) + EnSpm-N40B_DR     DNA/CMC-EnSpm          4709   4774   (733) 2705216 *
 12712    0.8  5.1  0.4  chr4              33141830 33143300 (44950415) + DNA-6-N6_DR       DNA/hAT?                770   2309     (0) 2705217  
   292   18.1 12.1  4.8  chr4              33141850 33141897 (44951818) + CryptonV-N5_DR    DNA/Crypton-V         15005  15126  (9411) 2705218 *
   406   16.2  1.2  0.0  chr4              33143511 33143590 (44950125) + DNA-6-N5B_DR      DNA                    1616   1696  (1827) 2705219  
  1590   15.7  5.2  3.6  chr4              33143689 33144012 (44949703) + DNA-6-N5B_DR      DNA                    2006   2334  (1189) 2705220  
  7929   15.0  4.0  3.6  chr4              33144021 33145635 (44948080) C LTR2B_DR          LTR                     (8)   1620       1 2705221  
   411   23.2  7.7  4.8  chr4              33145763 33145984 (44947731) C Kolobok-1_DR      DNA/Kolobok-T2       (1046)   5257    5030 2705222  
   224    9.6  0.0  7.1  chr4              33145948 33145992 (44947723) + LOOPERN7_DR       DNA/Kolobok-T2          273    314   (976) 2705223 *
   301    2.6  0.0  5.3  chr4              33146151 33146190 (44947525) C EnSpm-N49_DR      DNA/CMC-EnSpm        (3282)    488     451 2705224  
   575   22.3  7.1  2.2  chr4              33146423 33146447 (44947268) C DNA8-26_DR        DNA                  (2767)   1763    1586 2705225  
   771   12.7  8.3  1.9  chr4              33146448 33146592 (44947123) + TDR19             DNA/hAT-Charlie         207    360    (45) 2705226  
   355   19.5  2.6  7.2  chr4              33147072 33147187 (44946528) + Gypsy-225_DR-LTR  LTR/Gypsy                19    129   (530) 2705227  
   294   22.7 14.1  3.9  chr4              33147213 33147354 (44946361) + Gypsy-225_DR-LTR  LTR/Gypsy               421    576    (83) 2705227  
  2532    5.8  2.0  0.3  chr4              33147551 33147895 (44945820) + L1-65_DR          LINE/L1                1165   1515   (227) 2705228  
  6224    7.3  1.9  3.6  chr4              33147935 33148843 (44944872) C L1-65_DR          LINE/L1               (563)   1179     286 2705229  
   229    8.6  0.0  1.7  chr4              33148818 33148876 (44944839) + DNA-1-7_DR        DNA/PIF-Harbinger       665    722   (716) 2705230 *
   238   10.8  0.0  4.6  chr4              33148828 33148895 (44944820) C DNA-6-N2_DR       DNA                   (745)   4311    4247 2705231  
   236   15.8  0.0  0.0  chr4              33148898 33148935 (44944780) C Gypsy-168-LTR_DR  LTR/Gypsy             (336)    203     166 2705232 *
 10332    3.2  3.8  0.5  chr4              33148903 33150190 (44943525) C Nimb-4_DR         LINE/I                (101)   9560    8230 2705233  
 54189   13.8  2.4  5.5  chr4              33150191 33158188 (44935527) C LRS_DR            DNA/Crypton-H           (0)   9916     179 2705234  
 14999    4.4  0.3  4.9  chr4              33158189 33161436 (44932279) C LRS-2_DR          DNA/Crypton-V?          (0)   1727       1 2705235  
 54189   13.8  2.4  5.5  chr4              33161437 33161581 (44932134) C LRS_DR            DNA/Crypton-H           (0)    178       1 2705234  
 64192    2.8  3.4  0.8  chr4              33161582 33169576 (44924139) C Nimb-4_DR         LINE/I               (1434)   8227      28 2705236  
  6248    1.2  0.0  0.3  chr4              33169577 33170301 (44923414) + Rex1-21_DRe       LINE/Rex-Babar         2054   2769     (0) 2705237  
   205    6.2  0.0  0.0  chr4              33170278 33170309 (44923406) + (CCTAA)n          Simple_repeat             3     34     (0) 2705238 *
   285    5.7  0.0  0.0  chr4              33170299 33170333 (44923382) C Nimb-4_DR         LINE/I               (9626)     35       1 2705239 *
   512    9.7  0.0  0.0  chr4              33170331 33170402 (44923313) + tRNA-Lys-AAA      tRNA                      1     72     (4) 2705240  
   689    3.7  0.0  0.0  chr4              33170519 33170600 (44923115) + tRNA-Ser-TCY      tRNA                      1     82     (3) 2705241  
   490   18.1  0.0  0.0  chr4              33170799 33170870 (44922845) + tRNA-His-CAY_     tRNA                      1     72     (3) 2705242  
  1761    9.2  0.8  0.0  chr4              33171104 33171363 (44922352) C Nimb-4_DR         LINE/I               (9399)    262       1 2705243  
   513   14.9  0.0  0.0  chr4              33171361 33171434 (44922281) + tRNA-Lys-AAA      tRNA                      1     74     (2) 2705244 *
   263   15.4  9.6  0.0  chr4              33171546 33171597 (44922118) + tRNA-Ser-TCY      tRNA                      1     57    (28) 2705245  
 15872    3.9  0.9  1.0  chr4              33171598 33173669 (44920046) C L1-54_DR          LINE/L1               (261)   3117    1048 2705246  
  4581   12.6  3.4  5.7  chr4              33173670 33174517 (44919198) C Harbinger-4N1C_DR DNA/PIF-Harbinger       (0)   1206     377 2705247  
   558   10.6  0.0  7.1  chr4              33174520 33174610 (44919105) C Harbinger-4N1C_DR DNA/PIF-Harbinger     (937)    269     185 2705247 *
  1384    1.7  2.3  0.6  chr4              33174607 33174783 (44918932) C L1-54_DR          LINE/L1              (2471)    907     728 2705248 *
 20844    0.8  0.0  0.0  chr4              33174778 33177117 (44916598) + L2-6_DRe          LINE/L2                   1   2341     (0) 2705249  
  5881    4.0  2.1  2.1  chr4              33177108 33178016 (44915699) C L1-54_DR          LINE/L1              (2504)   1703       1 2705248 *
   499   10.6  0.0  4.0  chr4              33178025 33178103 (44915612) C L1-54_DR          LINE/L1              (4107)    100      25 2705248  
  1965    7.6  4.6  0.6  chr4              33178132 33178437 (44915278) C DNA-8-22_DR       DNA/hAT-Ac              (0)   1434    1117 2705250  
   710   10.7  2.4  4.0  chr4              33178429 33178555 (44915160) C DNA8-17_DR        DNA/hAT-Tip100         (22)   1791    1667 2705251 *
  3223   12.3 10.9  1.9  chr4              33178530 33179225 (44914490) C DNA8-17_DR        DNA/hAT-Tip100        (491)   1322     565 2705251  
   764   10.6 21.9  2.0  chr4              33179222 33179385 (44914330) C DNA-8-22_DR       DNA/hAT-Ac           (1238)    196       1 2705252 *
   366   26.1  1.7  1.7  chr4              33179400 33179516 (44914199) + SAT-7_DR          Satellite                 6    122    (46) 2705253  
  1284    9.7  0.9  0.9  chr4              33179567 33180499 (44913216) + SAT-7_DR          Satellite                 1    933     (0) 2705253  
   322   15.1  5.5  5.5  chr4              33180942 33181032 (44912683) + Mariner-N5B_DR    DNA/TcMar              3045   3135  (6309) 2705254 *
   328   20.2 13.1  6.2  chr4              33180977 33181113 (44912602) C DNA-X-2_DR        DNA                   (190)    626     481 2705255  
  1499   15.0  6.4  1.4  chr4              33181126 33181470 (44912245) + Tc1-1_DR          DNA/TcMar-Tc1            59    420  (1205) 2705256  
   839   23.6 12.3  2.6  chr4              33181475 33181791 (44911924) C Gypsy164-LTR_DR   LTR/Gypsy               (0)    381      35 2705257  
  6350    5.4  0.3  0.0  chr4              33181797 33182580 (44911135) + DNA2-2_DR         DNA                       1    786     (0) 2705258  
  1454    9.9  2.3  6.5  chr4              33182618 33182920 (44910795) + hAT-N177C_DR      DNA/hAT-Tip100         1442   1732     (0) 2705259  
   510   10.4  2.6  1.3  chr4              33182921 33182997 (44910718) + hAT-N40_DR        DNA/hAT-Ac              273    350   (963) 2705260 *
  5244    6.0 10.2  0.0  chr4              33182997 33183713 (44910002) + hAT-N40_DR        DNA/hAT-Ac              504   1293    (20) 2705261  
  1553    8.8  7.5  0.4  chr4              33183710 33183948 (44909767) + Rex1-38_DRe       LINE/Rex-Babar           17    272  (3191) 2705262 *
  1908   15.3  6.8  1.4  chr4              33184142 33184551 (44909164) C TDR22             DNA                   (683)    572     141 2705263 *
  4925    8.7  1.4  0.6  chr4              33184546 33185249 (44908466) + DIRS-N2_DR        LTR/Ngaro              3789   4498  (1531) 2705264  
   905    4.2  8.3  0.8  chr4              33185240 33185360 (44908355) C TDR22B            DNA                  (1118)    130       1 2705265 *
   801    6.2  0.0  0.0  chr4              33185364 33185459 (44908256) + hAT-N141_DR       DNA/hAT-Charlie          99    194     (0) 2705266  
   350   27.3  1.0  1.0  chr4              33185385 33185484 (44908231) + DNA2-16_DR        DNA                   13960  14059  (3992) 2705267 *
   508   22.0  0.0  0.0  chr4              33185460 33185472 (44908243) C CryptonV-N5_DR    DNA/Crypton-V       (11881)  12656   12548 2705268  
   454   32.4  5.2  4.7  chr4              33185463 33185996 (44907719) + L1-33_DR          LINE/L1                3517   4428  (1610) 2705269 *
  3879    7.7 13.5  0.6  chr4              33185996 33186597 (44907118) + L1-71_DR          LINE/L1                 291    969   (400) 2705270  
   419   23.7  0.0  4.5  chr4              33186641 33186755 (44906960) + hAT-N157_DR       DNA/hAT-Ac              544    653   (904) 2705271 *
  1249   12.7  1.3  2.2  chr4              33186755 33186980 (44906735) C HATN10_DR         DNA/hAT-Ac            (231)    224       1 2705272  
   350   23.4  7.2  0.0  chr4              33186981 33187090 (44906625) C DNA13TA1_DR       DNA/TcMar-Tc1         (200)    118       1 2705273  
   254   18.7  1.7  0.6  chr4              33187229 33187298 (44906417) + hAT-N106B_DR      DNA/hAT-Ac              790    845   (183) 2705274  
  2526   10.3  5.1  3.7  chr4              33187381 33187886 (44905829) C DNA-5-8C_DR       DNA/hAT-hAT5            (1)    690     178 2705275  
   209   22.0  2.0  0.0  chr4              33187885 33187895 (44905820) C Helitron-2_DR     RC/Helitron         (14595)  12817   12768 2705276 *
   223   13.2  5.3  0.0  chr4              33187896 33187933 (44905782) C CryptonV-N5_DR    DNA/Crypton-V       (10842)  13695   13656 2705277  
   303   15.1 22.1  0.0  chr4              33187937 33188022 (44905693) + hAT-N106B_DR      DNA/hAT-Ac              892    996    (32) 2705278  
   210   30.9  5.3  0.0  chr4              33188047 33188140 (44905575) C DNA-2-32_DR       DNA/CMC-EnSpm?       (5107)   3675    3577 2705279  
   279   20.4 10.5 11.4  chr4              33188458 33188590 (44905125) C BEL-64_DRe-I      LTR/Pao                (51)   3089    2958 2705280  
   457   15.2  1.9  2.8  chr4              33189046 33189153 (44904562) C Tx1-27_DR         LINE/L1-Tx1          (2301)    232     126 2705281  
   254   25.8  4.2  2.1  chr4              33189398 33189425 (44904290) C DNA-N33_DR        DNA                  (1005)    698     669 2705282  
   343   16.1 18.4  0.0  chr4              33189426 33189512 (44904203) C ANGEL             DNA/Kolobok             (0)    309     207 2705283  
   298   20.6 20.9  0.8  chr4              33189513 33189539 (44904176) C EnSpm-N1_DR       DNA/CMC-EnSpm        (1587)    939     836 2705284  
   952   14.2  5.8  0.6  chr4              33189556 33189711 (44904004) C SINE2-3B_DR       SINE/tRNA-V           (186)    165       2 2705285  
   620   23.1  6.0  2.7  chr4              33189712 33189736 (44903979) + EnSpm-N42B_DR     DNA/CMC-EnSpm          3243   3429   (875) 2705286  
  1426   25.6  3.3  3.1  chr4              33189812 33190360 (44903355) C Harbinger-5_DR    DNA/PIF-Harbinger    (3628)   3031    2482 2705287  
   213   16.7  0.0 30.3  chr4              33191203 33191288 (44902427) C CryptonV-3_DR     DNA/Crypton-V        (9582)  13871   13806 2705288 *
  1383   19.1  4.2  1.4  chr4              33191242 33191596 (44902119) + CryptonV-3_DR     DNA/Crypton-V          6516   6880 (16573) 2705289  
   334   12.8  0.0  0.0  chr4              33191736 33191782 (44901933) C DNA-X-2B_DR       DNA                   (315)    124      78 2705290  
   269   29.0  5.3  1.4  chr4              33191777 33191959 (44901756) + Copia1-I_DR       LTR/Copia              2487   2762  (1445) 2705291 *
   248    9.1  3.5  5.3  chr4              33191959 33192016 (44901699) + Tx1-27_DR         LINE/L1-Tx1             134    190  (2343) 2705292 *
   441   14.8  1.7  6.4  chr4              33192273 33192387 (44901328) C Rex1-50_DR        LINE/Rex-Babar         (11)   2438    2329 2705293  
   419   18.5  5.0 10.6  chr4              33192718 33192856 (44900859) + BEL-64_DRe-I      LTR/Pao                2958   3089    (51) 2705294  
   210   22.0  8.5  0.0  chr4              33193085 33193143 (44900572) + L2-9_DRe          LINE/L2                3291   3354    (25) 2705295  
   231   18.6  5.4  5.4  chr4              33193329 33193402 (44900313) C hAT-N106_DR       DNA/hAT-Ac             (32)    763     690 2705296  
  2110    9.1  2.4  1.2  chr4              33193428 33193762 (44899953) + DNA-5-8C_DR       DNA/hAT-hAT5             26    364   (327) 2705297  
   651   16.0  3.8  0.7  chr4              33193760 33193891 (44899824) C CryptonV-N1_DR    DNA/Crypton-V        (1653)   8398    8263 2705298 *
  9035    4.4  0.4  0.5  chr4              33193887 33195005 (44898710) C L1-71_DR          LINE/L1                 (2)   1367     250 2705299  
 15896    2.2  0.6  0.2  chr4              33195105 33196945 (44896770) C Mariner-N10_DR    DNA/TcMar-Tc2           (0)   1849       2 2705300  
   427   29.6  3.1  3.2  chr4              33196949 33197502 (44896213) C L1-42_DR          LINE/L1              (1597)   4092    3183 2705301  
   809   11.1  0.0  0.0  chr4              33197506 33197622 (44896093) C hAT-N141_DR       DNA/hAT-Charlie         (0)    194      78 2705302  
   311   35.0  0.8  4.3  chr4              33197627 33197892 (44895823) C L1-33_DR          LINE/L1              (2399)   3183    2927 2705303  
   978   10.6 22.4  1.2  chr4              33197996 33198196 (44895519) C Rex1-38_DRe       LINE/Rex-Babar       (3220)    243       1 2705304  
   423   31.6  2.4  1.6  chr4              33198205 33198455 (44895260) C L1-33_DR          LINE/L1              (3096)   2486    2234 2705303  
  5901   12.8 10.5  2.6  chr4              33198480 33199775 (44893940) + Kolobok-4N1_DR    DNA/Kolobok-T2            1   1255   (414) 2705305  
   259   19.8  8.9  9.9  chr4              33199850 33199961 (44893754) + DNA8-4A_DR        DNA/hAT-Charlie         736    846    (73) 2705306  
   542   18.1  5.1  5.1  chr4              33199967 33200123 (44893592) C ENSPM-6_DR        DNA/CMC-EnSpm       (27255)   5361    5205 2705307 *
   848   18.0  1.2  0.0  chr4              33199992 33200152 (44893563) + DNA2-7_DR         DNA                    7166   7328  (2322) 2705308  
   645   10.3  2.8  0.0  chr4              33200758 33200863 (44892852) + L2-5_DRe          LINE/L2                2112   2220     (7) 2705309  
  7152    5.3  2.8  3.8  chr4              33200864 33201883 (44891832) + LOOPERN3_DR       DNA/Kolobok-T2            1   1011     (0) 2705310  
  1357    8.2  0.1  0.2  chr4              33202035 33202903 (44890812) C SAT-7_DR          Satellite              (59)    867       1 2705311  
   267   10.3  0.0  0.0  chr4              33202906 33202944 (44890771) + Harbinger-N10_DR  DNA/PIF-Harbinger         1     39   (289) 2705312 *
  1372   15.9  5.1  0.0  chr4              33202942 33203198 (44890517) + Kolobok-4N1_DR    DNA/Kolobok-T2          191    460  (1209) 2705313  
   858   10.5 39.0  0.0  chr4              33203197 33203396 (44890319) + Kolobok-4N1_DR    DNA/Kolobok-T2          854   1131   (538) 2705314 *
  1776    1.0  0.5  0.0  chr4              33203433 33203632 (44890083) C hAT-N163B_DR      DNA/hAT-Charlie         (0)    877     677 2705315  
  3121    1.8  8.3  0.2  chr4              33203634 33204028 (44889687) C hAT-N163_DR       DNA/hAT-Charlie       (554)    427       1 2705316  
   364    6.8  3.3  3.3  chr4              33204029 33204089 (44889626) + Kolobok-4N1_DR    DNA/Kolobok-T2         1448   1508   (161) 2705317  
   482   16.5  3.5  0.0  chr4              33204097 33204181 (44889534) C DNA-N22_DR        DNA                   (130)    638     551 2705318  
   707    9.5 15.0  0.7  chr4              33204193 33204319 (44889396) C DNA-N22_DR        DNA                   (375)    393     249 2705318  
   924   20.7  4.2 11.9  chr4              33204469 33204847 (44888868) + Gypsy50-LTR_DR    LTR/Gypsy                 1    353     (0) 2705319  
  1925   20.1  7.1  0.2  chr4              33204863 33205270 (44888445) C EXPANDER1_DR      LINE/RTE-BovB         (389)   2976    2541 2705320  
   300   10.6  6.4  0.0  chr4              33205425 33205471 (44888244) + L2-2_DRe          LINE/L2                   3     52  (4186) 2705321 *
  7676   10.9  4.0  1.5  chr4              33205458 33206668 (44887047) + L2-2_DRe          LINE/L2                 741   1981  (2257) 2705321  
   386   10.3  0.0  0.0  chr4              33206718 33206775 (44886940) + tRNA-Pro-CCA      tRNA                      1     58    (17) 2705322  
   350   26.4  0.0  0.0  chr4              33206860 33206931 (44886784) + tRNA-Pro-CCY      tRNA                      1     72     (3) 2705323  
   306    2.6  0.0  0.0  chr4              33207044 33207082 (44886633) + tRNA-Pro-CCY      tRNA                      1     39    (36) 2705324  
   974    6.8  0.7  3.7  chr4              33207138 33207275 (44886440) C TDR19C            DNA/hAT-Charlie       (262)    134       1 2705325  
   390   10.5  0.0  1.8  chr4              33207276 33207332 (44886383) + tRNA-Pro-CCG      tRNA                     17     72     (3) 2705326  
  5403    6.3  3.3  7.2  chr4              33207409 33208259 (44885456) C HARBINGERN3B_DR   DNA/PIF-Harbinger       (0)   1084     265 2705327  
  3920    6.1  1.1  1.3  chr4              33208281 33208814 (44884901) C Mariner-N33_DR    DNA/TcMar-ISRm11      (615)    541       9 2705328  
  4033    5.5 26.7  0.0  chr4              33208815 33209474 (44884241) C Mariner-N33_DR    DNA/TcMar-ISRm11      (315)    841       6 2705329  
  6017   10.1  8.0  4.8  chr4              33209479 33210758 (44882957) + MOSAT-2_DR        Satellite                 1   1320   (280) 2705330  
  1730    6.2  0.0  1.2  chr4              33210754 33210996 (44882719) C Mariner-N33_DR    DNA/TcMar-ISRm11      (916)    240       1 2705331 *
   647   10.2  0.0  0.0  chr4              33210997 33211084 (44882631) + MOSAT-2_DR        Satellite               488    575  (1028) 2705332  
  4929    2.9  0.2  0.5  chr4              33211085 33211676 (44882039) C SINE3-1           SINE/5S-Deu-L2          (0)    590       1 2705333  
  4556   12.8  3.2  0.3  chr4              33211676 33212401 (44881314) + MOSAT-2_DR        Satellite               569   1315   (288) 2705332 *
  1693   10.7  3.8  0.3  chr4              33212399 33212689 (44881026) C hAT-N44B_DR       DNA/hAT-Tip100        (314)   1287     987 2705334 *
   204   14.6  2.4  0.0  chr4              33212662 33212702 (44881013) + DNA-6-N9_DR       DNA                     683    724   (435) 2705335 *
  6775    3.6  0.2  0.5  chr4              33212691 33213493 (44880222) C DNA25TWA2_DR      DNA                     (1)    801       1 2705336  
   280    5.6  0.0  0.0  chr4              33213462 33213497 (44880218) + EnSpm-N10_DR      DNA/CMC-EnSpm          4101   4136  (5172) 2705337 *
   229    0.0  0.0 15.6  chr4              33213494 33213530 (44880185) C hAT-N44B_DR       DNA/hAT-Tip100        (612)    989     958 2705334 *
  3440   11.9  4.6  4.6  chr4              33213541 33214166 (44879549) C hAT-N44B_DR       DNA/hAT-Tip100        (805)    796     171 2705334  
  2083   16.1 12.6  1.1  chr4              33214167 33214674 (44879041) + hAT-N179_DR       DNA/hAT-Tip100            1    566   (328) 2705338  
   235   28.5  5.8  5.8  chr4              33215896 33216085 (44877630) C hAT-13_DR         DNA/hAT-Tip100       (1519)   1283    1094 2705339  
   386    7.5  2.1  2.1  chr4              33217027 33217121 (44876594) C EnSpm1_DR         DNA/CMC-EnSpm        (8062)   1426    1332 2705340 *
   545    3.5  0.0  3.5  chr4              33217048 33217135 (44876580) + EnSpm-N11_DR      DNA/CMC-EnSpm           461    545  (4808) 2705341  
   443    3.3  0.0  3.3  chr4              33217057 33217151 (44876564) C DNA8-25_DR        DNA                  (1591)   2376    2285 2705342 *
   333   10.4  1.5  4.7  chr4              33217058 33217188 (44876527) + hAT-N39_DR        DNA/hAT-Tip100         1269   1395   (199) 2705343 *
   379   11.1  0.9  0.9  chr4              33217122 33217135 (44876580) + DNA8-26_DR        DNA                    1376   1484  (3046) 2705344  
   337   24.6  3.6  1.2  chr4              33217571 33217779 (44875936) + MSAT-1_DR         Satellite                 1    213     (2) 2705345  
   277   16.1  0.0  0.0  chr4              33218066 33218121 (44875594) + hAT-N179_DR       DNA/hAT-Tip100          578    633   (261) 2705346  
  4529   10.2  7.4  4.2  chr4              33218453 33219330 (44874385) C HATN13B_DR        DNA/hAT-Ac              (0)    905       1 2705347  
  1048   10.3  6.1  8.7  chr4              33219645 33219856 (44873859) + HATN17_DR         DNA/hAT-Tip100         1341   1547     (0) 2705348  
  1070   10.9  2.3  0.6  chr4              33219857 33220031 (44873684) C hAT-N44B_DR       DNA/hAT-Tip100       (1423)    178       1 2705349  
  3236    9.0  2.0  3.0  chr4              33220032 33220579 (44873136) C hAT-N67_DR        DNA/hAT-Tip100        (557)    989     447 2705350  
   461   21.6  3.5  5.4  chr4              33220540 33220585 (44873130) + hAT-N64B_DR       DNA/hAT-Ac             1933   2053  (1746) 2705351 *
   700    9.3  0.0  0.9  chr4              33220586 33220694 (44873021) + EnSpm-10_DR       DNA/CMC-EnSpm           608    715  (5590) 2705352  
   461   21.6  3.5  5.4  chr4              33220695 33220710 (44873005) + hAT-N64B_DR       DNA/hAT-Ac             2054   2100  (1699) 2705351  
   291   19.6  0.0  7.8  chr4              33220696 33220778 (44872937) + Tx1-27_DR         LINE/L1-Tx1             161    237  (2296) 2705353 *
   807   15.9  2.4  6.8  chr4              33220921 33221089 (44872626) + L2-6_DRe          LINE/L2                1881   2042   (299) 2705354 *
  1831   10.2  0.0  1.1  chr4              33221085 33221371 (44872344) + EnSpm-10_DR       DNA/CMC-EnSpm           432    715  (5590) 2705355  
  1124   12.2 22.3  0.0  chr4              33221366 33221603 (44872112) + L2-6_DRe          LINE/L2                2049   2339     (2) 2705354 *
   507    5.2  1.0  1.0  chr4              33222075 33222172 (44871543) + Mariner-N5C_DR    DNA/TcMar              2199   2296  (5625) 2705356 *
   562    2.5  0.0  7.3  chr4              33222095 33222182 (44871533) C DNA-N45_DR        DNA/CMC-EnSpm         (418)    295     214 2705357  
   532   11.5  1.0  3.1  chr4              33222145 33222243 (44871472) C DNA6-10_DR        DNA                  (3383)   3323    3227 2705358 *
   424    5.7  0.0  3.8  chr4              33222183 33222198 (44871517) C Merlin-1_DR       DNA/Merlin           (2351)   8152    8071 2705359 *
   417   17.7  4.1  1.0  chr4              33222751 33222847 (44870868) + BEL-64_DRe-I      LTR/Pao                2991   3090    (50) 2705360  
   256   17.3 13.4  1.1  chr4              33223274 33223355 (44870360) C hAT-N106_DR       DNA/hAT-Ac             (31)    764     673 2705361 *
   512   24.1  0.0  7.5  chr4              33223343 33223359 (44870356) + DNA-8-9_DR        DNA/hAT-Ac             1000   1005  (2714) 2705362  
  3593    8.1 11.8  1.2  chr4              33223360 33223984 (44869731) + DNA-5-8C_DR       DNA/hAT-hAT5              1    691     (0) 2705363  
   321   14.6  1.5  0.5  chr4              33224058 33224135 (44869580) C hAT-N106B_DR      DNA/hAT-Ac            (175)    853     790 2705361  
   281   23.9  4.2  4.2  chr4              33224236 33224272 (44869443) + Helitron-2_DR     RC/Helitron           12168  12263 (15149) 2705364  
   321   15.2  3.4  0.0  chr4              33224273 33224331 (44869384) + DNA13TA1_DR       DNA/TcMar-Tc1             1     61   (257) 2705365  
   215    0.0  0.0  0.0  chr4              33224368 33224392 (44869323) C TDR8D             DNA                     (1)    678     654 2705366  
  4120    3.2  1.4  0.2  chr4              33224393 33224947 (44868768) + DNA-2-19_DR       DNA                       1    562  (1275) 2705367  
  1272    5.4  3.7  2.1  chr4              33224949 33225137 (44868578) + hATN13C_DR        DNA/hAT-Ac              728    919    (16) 2705368  
   259   18.6  8.2 11.9  chr4              33225895 33226016 (44867699) + DNA8-4A_DR        DNA/hAT-Charlie         729    846    (73) 2705369  
  2524   13.6  2.7 23.4  chr4              33226108 33226934 (44866781) + Mariner-N5B_DR    DNA/TcMar              1268   1955  (7489) 2705370  
  6132   10.4  2.2  2.3  chr4              33226958 33227996 (44865719) + hAT-N153_DR       DNA/hAT-Ac                1   1038  (1040) 2705371  
  1279    8.5  0.8  0.8  chr4              33228308 33228739 (44864976) C SAT-7_DR          Satellite              (71)    432       1 2705372 *
  1618    9.6  0.5  0.0  chr4              33228729 33228948 (44864767) + Harbinger-N10_DR  DNA/PIF-Harbinger         9    229    (99) 2705373  
  1403   12.2  4.5  0.4  chr4              33228950 33229195 (44864520) C DNA-8-22_DR       DNA/hAT-Ac              (0)   1434    1179 2705374  
   682   15.9  0.8  0.8  chr4              33229196 33229322 (44864393) C DNA8-17_DR        DNA/hAT-Tip100         (35)   1778    1652 2705375  
   393   15.0  2.5  0.0  chr4              33229295 33229374 (44864341) C DNA8-17_DR        DNA/hAT-Tip100        (506)   1307    1226 2705375 *
   749   22.2  1.9  1.2  chr4              33229383 33229692 (44864023) C SAT-7_DR          Satellite              (28)    312       1 2705376  
   969   10.6  7.3  0.0  chr4              33229812 33229962 (44863753) C DNA-N22_DR        DNA                    (56)    712     551 2705377  
   472    9.5 16.2  0.0  chr4              33229974 33230047 (44863668) C DNA-N22_DR        DNA                   (375)    393     308 2705377 *
  1338   16.4  0.0  0.9  chr4              33230030 33230047 (44863668) C hAT-N127_DR       DNA/hAT-Charlie      (4294)   6022    5916 2705378  
  1515    6.8  0.0  0.0  chr4              33230048 33230239 (44863476) + HATN4_DR          DNA/hAT-Charlie           1    192     (0) 2705379  
   208   29.1  3.5  0.0  chr4              33230240 33230268 (44863447) C CryptonV-N5_DR    DNA/Crypton-V       (21525)   3012    2981 2705380 *
  1338   16.4  0.0  0.9  chr4              33230240 33230256 (44863459) C hAT-N127_DR       DNA/hAT-Charlie      (4294)   5915    5798 2705378  
   614   20.0  6.5  7.0  chr4              33230549 33230763 (44862952) + Gypsy50-LTR_DR    LTR/Gypsy                 1    214   (139) 2705381  
  4319   12.5  7.1  9.8  chr4              33230767 33231751 (44861964) C MuDR-2_DR         DNA/MULE-MuDR        (3912)  20021   19061 2705382  
  2242   12.9 15.4  6.1  chr4              33231458 33232132 (44861583) + IS3EU-4N_DR       DNA/IS3EU               277   1010  (1015) 2705383 *
   313   10.3  0.0  0.0  chr4              33232125 33232202 (44861513) + hAT-N159_DR       DNA/hAT-Ac             1558   1635   (187) 2705384 *
   628    8.3  0.8  0.0  chr4              33232138 33232257 (44861458) + DNA9-3_DR         DNA/MULE-MuDR?         9378   9498  (1881) 2705385 *
  3474   10.9  3.9  6.7  chr4              33232195 33232910 (44860805) C Merlin-1_DR       DNA/Merlin           (8282)   2245    1549 2705386  
   474   12.5  3.4  0.0  chr4              33232810 33232831 (44860884) C EnSpm-N36B_DR     DNA/CMC-EnSpm         (240)   3176    3086 2705387 *
   459    5.2  0.0  7.8  chr4              33232822 33232945 (44860770) + DNA6-6_DR         DNA                    7769   7883  (3398) 2705388 *
   283    8.1  0.7  7.9  chr4              33232832 33232966 (44860749) C Harbinger-N17_DR  DNA/PIF-Harbinger    (1235)    410     285 2705389 *
   227   10.8  0.0  0.0  chr4              33233295 33233331 (44860384) + hAT-N104_DR       DNA/hAT-Tip100          494    530     (0) 2705390  
   252   20.6  0.0  1.6  chr4              33233592 33233655 (44860060) + Merlin-2_DR       DNA/Merlin             7710   7772  (6149) 2705391  
   203   25.3  2.9  7.1  chr4              33233656 33233684 (44860031) + CryptonV-3_DR     DNA/Crypton-V         21855  21931  (1522) 2705392  
   485   25.8  4.3  3.4  chr4              33233818 33234050 (44859665) + EnSpm-N13_DR      DNA/CMC-EnSpm         11580  11814 (10335) 2705393  
   420   33.0  4.6  4.6  chr4              33234759 33235168 (44858547) C ENSPM-6_DR        DNA/CMC-EnSpm       (16122)  16494   16085 2705394  
  4101    6.1  0.5  5.6  chr4              33236007 33236610 (44857105) + BEL12-LTR_DR      LTR/Pao                   1    575     (0) 2705395  
  1337    5.0  0.0  7.8  chr4              33236612 33236805 (44856910) + BEL12-I_DR        LTR/Pao                   2    181  (6399) 2705395  
   990   17.8  3.9 25.0  chr4              33236806 33237594 (44856121) C hAT-N46_DR        DNA/hAT-Tip100          (0)   1594     360 2705396  
   211   17.0 15.1  7.9  chr4              33237499 33237664 (44856051) + DIRS-N2_DR        LTR/Ngaro              4658   4834  (1195) 2705397 *
   201   16.3  1.4 11.1  chr4              33237621 33237689 (44856026) + DNA-N4_DR         DNA                     646    708   (334) 2705398 *
 48087    1.5  0.3  0.9  chr4              33237653 33243235 (44850480) + Tx1-45_DR         LINE/L1-Tx1               1   5548     (0) 2705399  
   588   25.2  1.3 19.2  chr4              33243057 33243449 (44850266) + Zisupton-6_DR     DNA/Zisupton           8425   8758 (13358) 2705400 *
   470   25.8 10.5  3.3  chr4              33243233 33243277 (44850438) + EnSpm-21_DR       DNA/CMC-EnSpm          6471   6572  (2578) 2705401 *
   588   20.9  2.0  4.7  chr4              33243278 33243473 (44850242) C Zisupton-7_DR     DNA/Zisupton         (5515)  11567   11377 2705402 *
   689   15.2  1.6 20.8  chr4              33243306 33243488 (44850227) + Polinton-1_DR     DNA/Maverick          17596  17749   (736) 2705403 *
   875   17.9  0.0  6.2  chr4              33243346 33243535 (44850180) + (CA)n             Simple_repeat             1    179     (0) 2705404  
   653   19.4  0.3 18.9  chr4              33243424 33243733 (44849982) + DNA-N43_DR        DNA/TcMar-Fot1          533    720   (334) 2705405 *
   470   25.8 10.5  3.3  chr4              33243536 33243710 (44850005) + EnSpm-21_DR       DNA/CMC-EnSpm          6573   6981  (2169) 2705401 *
   288   16.5  7.8 18.1  chr4              33243615 33243669 (44850046) C EnSpm-9_DR        DNA/CMC-EnSpm        (7557)   1063     855 2705406 *
   300   24.7  0.0  0.0  chr4              33243670 33243843 (44849872) + (CA)n             Simple_repeat             2    175     (0) 2705407  
   325   20.1  1.2  7.2  chr4              33243845 33243856 (44849859) C hAT-N48B_DR       DNA/hAT-Ac            (426)   1714    1529 2705408  
   202   15.0  0.0  0.0  chr4              33244432 33244471 (44849244) C RTEX-2_DR         LINE/RTE-X            (360)   2900    2861 2705409 *
   470   19.4  8.2  9.2  chr4              33244446 33244819 (44848896) + EnSpm-9_DR        DNA/CMC-EnSpm           691   1076  (7544) 2705410  
   434   18.7  3.6 21.7  chr4              33244464 33244490 (44849225) + hAT-N48B_DR       DNA/hAT-Ac             1291   1351   (789) 2705411 *
   688   27.5  0.0 14.9  chr4              33244491 33244783 (44848932) + (CGTG)n           Simple_repeat             1    249     (0) 2705412  
   485   12.9 15.7  2.2  chr4              33244654 33244812 (44848903) + hAT-N48C_DR       DNA/hAT-Ac             1698   1877   (422) 2705413 *
   434   18.7  3.6 21.7  chr4              33244813 33244968 (44848747) + hAT-N48B_DR       DNA/hAT-Ac             1352   1719   (421) 2705411  
   330   16.6  0.5 13.0  chr4              33244820 33245027 (44848688) C DNA-N43_DR        DNA/TcMar-Fot1        (337)    717     533 2705414 *
   421   12.9  0.6 12.6  chr4              33244859 33245036 (44848679) + Zisupton-7_DR     DNA/Zisupton          11377  11535  (5547) 2705415  
   292   16.5  0.0  3.3  chr4              33244981 33245074 (44848641) + Polinton-4_DR     DNA/Maverick          17103  17193  (3094) 2705416 *
   596   16.7  0.0  3.1  chr4              33245028 33245061 (44848654) + (TG)n             Simple_repeat             1    234     (0) 2705417  
  5747    4.3  0.3  0.3  chr4              33245064 33245777 (44847938) + DNA-8-1_DR        DNA/hAT-Ac                1    714   (618) 2705418  
  6493    4.1 15.0  0.0  chr4              33245778 33246748 (44846967) C hAT-N70_DR        DNA/hAT?                (0)   1325     209 2705419 *
 11127    1.7  0.7  0.1  chr4              33246747 33248027 (44845688) + RTEX-1_DR         LINE/RTE-X             2433   3721  (1011) 2705420  
  3386    2.7  2.0  0.2  chr4              33248028 33248480 (44845235) + Copia-20_DR-LTR   LTR/Gypsy?                1    461     (0) 2705421  
  8769    1.9  0.2  0.2  chr4              33248482 33249484 (44844231) + RTEX-1_DR         LINE/RTE-X             3719   4721    (11) 2705420  
  5632    8.0  2.3  0.2  chr4              33249470 33250264 (44843451) C tRNA-1_DRe        Satellite               (8)    811       1 2705422 *
  4521    4.2  6.2  0.1  chr4              33250263 33250877 (44842838) + LTR-6_DR          LTR                       1    652     (2) 2705423 *
  6023    7.6 20.7  2.0  chr4              33250881 33252091 (44841624) C ZFERV-2N2-I_DR    LTR/ERV1                (0)   7447    6015 2705424 *
 14832    3.1  0.2  0.7  chr4              33252088 33253915 (44839800) C ZFERV-2N2-I_DR    LTR/ERV1             (3327)   4120    2303 2705424  
  2587   14.4  7.8  2.3  chr4              33253916 33254496 (44839219) + LTR-8_DR          LTR                       1    612     (0) 2705425  
  7940    6.4  3.0  1.3  chr4              33254497 33255981 (44837734) + tRNA-3_DRe        Satellite                 1   1511     (1) 2705426  
   542    5.9  0.0  0.0  chr4              33257488 33257555 (44836160) C tRNA-Phe-TTY      tRNA                    (8)     68       1 2705427  
   545    8.1  0.0  0.0  chr4              33257644 33257717 (44835998) C tRNA-Ile-ATT      tRNA                    (3)     74       1 2705428  
   603    4.2  0.0  0.0  chr4              33257820 33257891 (44835824) C tRNA-Gln-CAG      tRNA                    (3)     72       1 2705429  
   437   15.1  2.7  0.0  chr4              33258212 33258284 (44835431) + tRNA-Ala-GCY      tRNA                      1     75     (1) 2705430  
   499    8.3  1.4  0.0  chr4              33258666 33258737 (44834978) C tRNA-Phe-TTY      tRNA                    (3)     73       1 2705431  
   615    2.7  0.0  0.0  chr4              33258826 33258899 (44834816) C tRNA-Ile-ATT      tRNA                    (3)     74       1 2705432  
   603    4.2  0.0  0.0  chr4              33259002 33259073 (44834642) C tRNA-Gln-CAG      tRNA                    (3)     72       1 2705433  
   446   13.7  2.7  0.0  chr4              33259412 33259484 (44834231) + tRNA-Ala-GCY      tRNA                      1     75     (1) 2705434  
   545    9.6  0.0  0.0  chr4              33259868 33259940 (44833775) C tRNA-Phe-TTY      tRNA                    (3)     73       1 2705435  
   609    4.0  0.0  0.0  chr4              33260029 33260102 (44833613) C tRNA-Ile-ATT      tRNA                    (3)     74       1 2705436  
   591    5.6  0.0  0.0  chr4              33260205 33260276 (44833439) C tRNA-Gln-CAG      tRNA                    (3)     72       1 2705437  
   446   13.7  2.7  0.0  chr4              33260615 33260687 (44833028) + tRNA-Ala-GCY      tRNA                      1     75     (1) 2705438  
   545    9.6  0.0  0.0  chr4              33261071 33261143 (44832572) C tRNA-Phe-TTY      tRNA                    (3)     73       1 2705439  
   609    4.0  0.0  0.0  chr4              33261232 33261305 (44832410) C tRNA-Ile-ATT      tRNA                    (3)     74       1 2705440  
   563    6.9  0.0  0.0  chr4              33261408 33261479 (44832236) C tRNA-Gln-CAG      tRNA                    (3)     72       1 2705441  
   446   13.7  2.7  0.0  chr4              33261820 33261892 (44831823) + tRNA-Ala-GCY      tRNA                      1     75     (1) 2705442  
   499    8.3  1.4  0.0  chr4              33262274 33262345 (44831370) C tRNA-Phe-TTY      tRNA                    (3)     73       1 2705443  
   615    2.7  0.0  0.0  chr4              33262434 33262507 (44831208) C tRNA-Ile-ATT      tRNA                    (3)     74       1 2705444  
   591    5.6  0.0  0.0  chr4              33262610 33262681 (44831034) C tRNA-Gln-CAG      tRNA                    (3)     72       1 2705445  
   446   13.7  2.7  0.0  chr4              33263023 33263095 (44830620) + tRNA-Ala-GCY      tRNA                      1     75     (1) 2705446  
   579    6.9  0.0  0.0  chr4              33263479 33263550 (44830165) C tRNA-Phe-TTY      tRNA                    (3)     73       2 2705447  
   600    5.4  0.0  0.0  chr4              33263640 33263713 (44830002) C tRNA-Ile-ATT      tRNA                    (3)     74       1 2705448  
   594    4.2  0.0  0.0  chr4              33263817 33263887 (44829828) C tRNA-Gln-CAG      tRNA                    (4)     71       1 2705449  
   446   13.7  2.7  0.0  chr4              33264226 33264298 (44829417) + tRNA-Ala-GCY      tRNA                      1     75     (1) 2705450  
   563    8.2  0.0  0.0  chr4              33264682 33264754 (44828961) C tRNA-Phe-TTY      tRNA                    (3)     73       1 2705451  
   528    5.6  4.2  0.0  chr4              33264843 33264913 (44828802) C tRNA-Ile-ATT      tRNA                    (3)     74       1 2705452  
   579    5.6  0.0  0.0  chr4              33265017 33265088 (44828627) C tRNA-Gln-CAG      tRNA                    (3)     72       1 2705453  
   437   15.1  2.7  0.0  chr4              33265425 33265497 (44828218) + tRNA-Ala-GCY      tRNA                      1     75     (1) 2705454  
   545    9.6  0.0  0.0  chr4              33265881 33265953 (44827762) C tRNA-Phe-TTY      tRNA                    (3)     73       1 2705455  
   609    4.0  0.0  0.0  chr4              33266042 33266115 (44827600) C tRNA-Ile-ATT      tRNA                    (3)     74       1 2705456  
   582    6.9  0.0  0.0  chr4              33266218 33266289 (44827426) C tRNA-Gln-CAG      tRNA                    (3)     72       1 2705457  
   446   13.7  2.7  0.0  chr4              33266631 33266703 (44827012) + tRNA-Ala-GCY      tRNA                      1     75     (1) 2705458  
   545    9.6  0.0  0.0  chr4              33267087 33267159 (44826556) C tRNA-Phe-TTY      tRNA                    (3)     73       1 2705459  
   609    4.0  0.0  0.0  chr4              33267248 33267321 (44826394) C tRNA-Ile-ATT      tRNA                    (3)     74       1 2705460  
   603    4.2  0.0  0.0  chr4              33267424 33267495 (44826220) C tRNA-Gln-CAG      tRNA                    (3)     72       1 2705461  
   434   15.1  2.7  0.0  chr4              33267836 33267908 (44825807) + tRNA-Ala-GCY      tRNA                      1     75     (1) 2705462  
   563    9.6  0.0  0.0  chr4              33268292 33268364 (44825351) C tRNA-Phe-TTY      tRNA                    (3)     73       1 2705463  
   615    2.7  0.0  0.0  chr4              33268453 33268526 (44825189) C tRNA-Ile-ATT      tRNA                    (3)     74       1 2705464  
   466    6.2 10.8  0.0  chr4              33268631 33268695 (44825020) C tRNA-Gln-CAA      tRNA                    (3)     72       1 2705465  
   311   14.3  2.0  0.3  chr4              33269036 33269073 (44824642) + tRNA-Ala-GCY      tRNA                      1     43    (32) 2705466  
  3980    4.0  2.2  8.4  chr4              33269074 33269704 (44824011) C Dada-tA_DR        DNA/Dada                (0)   8672    8078 2705467  
 14313    7.1  2.7 12.2  chr4              33269705 33272395 (44821320) C Helitron-N2_DR    RC/Helitron             (0)   2463       1 2705468  
   230    8.8  2.9  0.0  chr4              33272366 33272399 (44821316) + Helitron-N2_DR    RC/Helitron            2405   2439    (24) 2705469 *
 21657    3.1  4.3  1.0  chr4              33272402 33275068 (44818647) C Dada-tA_DR        DNA/Dada              (593)   8079    5324 2705467  
  1201    4.5 28.4  0.0  chr4              33275069 33275269 (44818446) + Gypsy-230_DR-LTR  LTR/Gypsy                 3    260   (544) 2705470 *
  3018    8.4 12.7  1.9  chr4              33275259 33275796 (44817919) C DNA-8-11_DR       DNA/hAT-Ac            (439)    522       1 2705471  
   201   12.9  0.0  0.0  chr4              33276049 33276079 (44817636) + tRNA-Lys-AAA      tRNA                     42     72     (4) 2705472  
   506   19.1  0.0  0.0  chr4              33276193 33276276 (44817439) + tRNA-Ser-TCY      tRNA                      1     84     (1) 2705473  
 25770    2.1  1.4  0.4  chr4              33276395 33280069 (44813646) C DNA-8-9_DR        DNA/hAT-Ac              (0)   3719       1 2705474  
   601    1.5  0.0  0.0  chr4              33280159 33280225 (44813490) + tRNA-Lys-AAA      tRNA                      7     73     (3) 2705475  
   737    2.4  0.0  0.0  chr4              33280335 33280418 (44813297) + tRNA-Ser-TCY      tRNA                      1     84     (1) 2705476  
   578    5.6  0.0  0.0  chr4              33280594 33280665 (44813050) + tRNA-His-CAY_     tRNA                      1     72     (3) 2705477  
  1800    9.7  1.1  1.1  chr4              33280916 33281177 (44812538) C Nimb-4_DR         LINE/I               (9399)    262       1 2705478  
   648    1.4  0.0  0.0  chr4              33281175 33281247 (44812468) + tRNA-Lys-AAA      tRNA                      1     73     (3) 2705479 *
   673    7.1  0.0  0.0  chr4              33281366 33281449 (44812266) + tRNA-Ser-TCY      tRNA                      1     84     (1) 2705480  
   578    5.6  0.0  0.0  chr4              33281625 33281696 (44812019) + tRNA-His-CAY_     tRNA                      1     72     (3) 2705481  
  1800    9.7  1.1  1.1  chr4              33281947 33282208 (44811507) C Nimb-4_DR         LINE/I               (9399)    262       1 2705478  
   641    2.7  0.0  0.0  chr4              33282206 33282278 (44811437) + tRNA-Lys-AAA      tRNA                      1     73     (3) 2705482 *
   737    2.4  0.0  0.0  chr4              33282388 33282471 (44811244) + tRNA-Ser-TCY      tRNA                      1     84     (1) 2705483  
   572    6.9  0.0  0.0  chr4              33282647 33282718 (44810997) + tRNA-His-CAY_     tRNA                      1     72     (3) 2705484  
  1780   10.0  1.1  1.1  chr4              33282969 33283230 (44810485) C Nimb-4_DR         LINE/I               (9399)    262       1 2705478  
   648    1.4  0.0  0.0  chr4              33283228 33283300 (44810415) + tRNA-Lys-AAA      tRNA                      1     73     (3) 2705485 *
   737    2.4  0.0  0.0  chr4              33283410 33283493 (44810222) + tRNA-Ser-TCY      tRNA                      1     84     (1) 2705486  
   572    6.9  0.0  0.0  chr4              33283669 33283740 (44809975) + tRNA-His-CAY_     tRNA                      1     72     (3) 2705487  
  1655    8.2  0.0  0.5  chr4              33283991 33284210 (44809505) C Nimb-4_DR         LINE/I               (9399)    262      44 2705488  
  3860    1.6  0.5  0.0  chr4              33284211 33284655 (44809060) C ERV1-1B_DR-LTR    LTR/ERV1                (0)    447       1 2705489  
 82695    0.7  0.2  0.1  chr4              33284656 33293790 (44799925) C ERV1-1B_DR-I      LTR/ERV1                (0)   9781     632 2705489  
  2817    1.0  0.3  0.0  chr4              33293794 33294105 (44799610) C ERV1-1B_DR-I      LTR/ERV1             (9468)    313       1 2705489  
  2198    7.1 22.7  0.2  chr4              33294106 33294470 (44799245) C ERV1-1B_DR-LTR    LTR/ERV1                (0)    447       1 2705489  
   213   10.3  0.0  0.0  chr4              33294471 33294499 (44799216) + tRNA-Gly-GGY      tRNA                     43     71     (3) 2705490  
   495   14.1  0.0  0.0  chr4              33294588 33294658 (44799057) + tRNA-Gly-GGG      tRNA                      1     71     (3) 2705491  
   468   12.7  0.0  0.0  chr4              33294747 33294817 (44798898) + tRNA-Gly-GGY      tRNA                      1     71     (3) 2705492  
   469    9.9  0.0  0.0  chr4              33294906 33294976 (44798739) + tRNA-Gly-GGY      tRNA                      1     71     (3) 2705493  
   227   29.3  2.1  1.1  chr4              33295052 33295064 (44798651) C tRNA-3_DRe        Satellite            (2062)    169     120 2705494  
   537    8.4  0.0  0.0  chr4              33295065 33295135 (44798580) + tRNA-Gly-GGY      tRNA                      1     71     (3) 2705495  
   497   11.3  0.0  0.0  chr4              33295224 33295294 (44798421) + tRNA-Gly-GGG      tRNA                      1     71     (3) 2705496  
   558    7.0  0.0  0.0  chr4              33295383 33295453 (44798262) + tRNA-Gly-GGY      tRNA                      1     71     (3) 2705497  
   489   11.3  0.0  0.0  chr4              33295548 33295618 (44798097) + tRNA-Gly-GGY      tRNA                      1     71     (3) 2705498  
   513   11.3  0.0  0.0  chr4              33295707 33295777 (44797938) + tRNA-Gly-GGG      tRNA                      1     71     (3) 2705499  
   500    9.9  0.0  0.0  chr4              33295866 33295936 (44797779) + tRNA-Gly-GGY      tRNA                      1     71     (3) 2705500  
   572    5.6  0.0  0.0  chr4              33296025 33296095 (44797620) + tRNA-Gly-GGY      tRNA                      1     71     (3) 2705501  
   510   14.1  0.0  0.0  chr4              33296184 33296254 (44797461) + tRNA-Gly-GGG      tRNA                      1     71     (3) 2705502  
   221   25.7  4.0  2.6  chr4              33296188 33296263 (44797452) C tRNA-3_DRe        Satellite            (2079)    152      76 2705503 *
   554    8.4  0.0  0.0  chr4              33296343 33296413 (44797302) + tRNA-Gly-GGG      tRNA                      1     71     (3) 2705504  
   467   12.7  0.0  0.0  chr4              33296502 33296572 (44797143) + tRNA-Gly-GGG      tRNA                      1     71     (3) 2705505  
   503    4.5  0.0  0.0  chr4              33296661 33296726 (44796989) + tRNA-Gly-GGY      tRNA                      1     66     (8) 2705506  
   550    9.9  0.0  0.0  chr4              33296820 33296890 (44796825) + tRNA-Gly-GGG      tRNA                      1     71     (3) 2705507  
   272   25.0  1.3  1.3  chr4              33296824 33296900 (44796815) C tRNA-3_DRe        Satellite            (2079)    152      76 2705508 *
   481   11.3  0.0  0.0  chr4              33296979 33297049 (44796666) + tRNA-Gly-GGY      tRNA                      1     71     (3) 2705509  
   547    9.9  0.0  0.0  chr4              33297138 33297208 (44796507) + tRNA-Gly-GGG      tRNA                      1     71     (3) 2705510  
   202   23.0  4.0  2.6  chr4              33297142 33297217 (44796498) C tRNA-3_DRe        Satellite            (2079)    152      76 2705511 *
   488    9.9  0.0  0.0  chr4              33297297 33297367 (44796348) + tRNA-Gly-GGY      tRNA                      1     71     (3) 2705512  
   487    9.9  0.0  0.0  chr4              33297456 33297526 (44796189) + tRNA-Gly-GGY      tRNA                      1     71     (3) 2705513  
   459   15.5  0.0  0.0  chr4              33297615 33297685 (44796030) + tRNA-Gly-GGG      tRNA                      1     71     (3) 2705514  
   540   11.3  0.0  0.0  chr4              33297774 33297844 (44795871) + tRNA-Gly-GGG      tRNA                      1     71     (3) 2705515  
   201   27.0  4.0  2.6  chr4              33297778 33297853 (44795862) C tRNA-3_DRe        Satellite            (2079)    152      76 2705516 *
   564    7.0  0.0  0.0  chr4              33297933 33298003 (44795712) + tRNA-Gly-GGG      tRNA                      1     71     (3) 2705517  
   212   21.6  4.0  2.6  chr4              33297937 33298012 (44795703) C tRNA-3_DRe        Satellite            (2079)    152      76 2705518 *
   549    8.4  0.0  0.0  chr4              33298092 33298162 (44795553) + tRNA-Gly-GGG      tRNA                      1     71     (3) 2705519  
   241   24.6  9.2  0.0  chr4              33298257 33298321 (44795394) + tRNA-Gly-GGY      tRNA                      1     71     (3) 2705520  
   521    9.9  0.0  0.0  chr4              33298410 33298480 (44795235) + tRNA-Gly-GGY      tRNA                      1     71     (3) 2705521  
   389   18.3  0.0  0.0  chr4              33298569 33298639 (44795076) + tRNA-Gly-GGY      tRNA                      1     71     (3) 2705522  
   587    2.8  0.0  0.0  chr4              33298728 33298798 (44794917) + tRNA-Gly-GGY      tRNA                      1     71     (3) 2705523  
   500   11.3  0.0  0.0  chr4              33298887 33298957 (44794758) + tRNA-Gly-GGY      tRNA                      1     71     (3) 2705524  
   557    5.6  0.0  0.0  chr4              33299046 33299116 (44794599) + tRNA-Gly-GGY      tRNA                      1     71     (3) 2705525  
   519   12.7  0.0  0.0  chr4              33299205 33299275 (44794440) + tRNA-Gly-GGG      tRNA                      1     71     (3) 2705526  
   211   23.0  4.0  2.6  chr4              33299209 33299284 (44794431) C tRNA-3_DRe        Satellite            (2079)    152      76 2705527 *
   543    8.4  0.0  0.0  chr4              33299364 33299434 (44794281) + tRNA-Gly-GGG      tRNA                      1     71     (3) 2705528  
   587    2.8  0.0  0.0  chr4              33299523 33299593 (44794122) + tRNA-Gly-GGY      tRNA                      1     71     (3) 2705529  
   501   12.7  0.0  0.0  chr4              33299682 33299752 (44793963) + tRNA-Gly-GGG      tRNA                      1     71     (3) 2705530  
   224   23.0  4.0  2.6  chr4              33299686 33299761 (44793954) C tRNA-3_DRe        Satellite            (2079)    152      76 2705531 *
   479   11.3  0.0  0.0  chr4              33299841 33299911 (44793804) + tRNA-Gly-GGY      tRNA                      1     71     (3) 2705532  
   587    2.8  0.0  0.0  chr4              33300000 33300070 (44793645) + tRNA-Gly-GGY      tRNA                      1     71     (3) 2705533  
   501   12.7  0.0  0.0  chr4              33300159 33300229 (44793486) + tRNA-Gly-GGG      tRNA                      1     71     (3) 2705534  
   224   23.0  4.0  2.6  chr4              33300163 33300238 (44793477) C tRNA-3_DRe        Satellite            (2079)    152      76 2705535 *
   479   11.3  0.0  0.0  chr4              33300318 33300388 (44793327) + tRNA-Gly-GGY      tRNA                      1     71     (3) 2705536  
   559    8.4  0.0  0.0  chr4              33300477 33300547 (44793168) + tRNA-Gly-GGG      tRNA                      1     71     (3) 2705537  
   255   24.6  9.2  0.0  chr4              33300642 33300706 (44793009) + tRNA-Gly-GGY      tRNA                      1     71     (3) 2705538  
   543    7.0  0.0  0.0  chr4              33300795 33300865 (44792850) + tRNA-Gly-GGY      tRNA                      1     71     (3) 2705539  
   511    9.9  0.0  0.0  chr4              33300954 33301024 (44792691) + tRNA-Gly-GGY      tRNA                      1     71     (3) 2705540  
   457   10.6  0.0  0.0  chr4              33301113 33301178 (44792537) + tRNA-Gly-GGY      tRNA                      1     66     (8) 2705541  
   504   14.1  0.0  0.0  chr4              33301272 33301342 (44792373) + tRNA-Gly-GGG      tRNA                      1     71     (3) 2705542  
   453   15.5  0.0  0.0  chr4              33301431 33301501 (44792214) + tRNA-Gly-GGY      tRNA                      1     71     (3) 2705543  
   382   21.1  0.0  0.0  chr4              33301589 33301659 (44792056) + tRNA-Gly-GGG      tRNA                      1     71     (3) 2705544  
  2082    6.0  0.0  0.0  chr4              33301776 33302026 (44791689) C Harbinger-4N1C_DR DNA/PIF-Harbinger      (36)   1170     920 2705545  
   331   14.6  0.0  0.0  chr4              33302027 33302074 (44791641) + tRNA-Gly-GGY      tRNA                     22     69     (5) 2705546  
   433   14.9  0.0  0.0  chr4              33302216 33302282 (44791433) + tRNA-Gly-GGG      tRNA                      5     71     (3) 2705547  
   254    6.1  0.0  0.0  chr4              33302372 33302404 (44791311) + tRNA-Gly-GGY      tRNA                      2     34    (40) 2705548  
  4571   23.9  4.2  3.7  chr4              33302427 33303891 (44789824) + L1-5_DR           LINE/L1-Tx1               4   1475  (4076) 2705549  
  3544    9.9  4.3  1.7  chr4              33303892 33304454 (44789261) + ERV1-N8-LTR_DR    LTR/ERV1                  1    577     (0) 2705550  
   726   29.6  5.1  4.7  chr4              33304455 33305665 (44788050) + L1-5_DR           LINE/L1-Tx1            1472   2682  (2866) 2705549 *
  1154    6.2 10.7  0.0  chr4              33305665 33305841 (44787874) C DNA-2-30B_DR      DNA                   (217)    196       1 2705551  
  3074    9.0  1.4 21.6  chr4              33305842 33306491 (44787224) C HATN16_DR         DNA/hAT-Charlie       (401)    543       2 2705552  
  2420   29.2  4.3  3.7  chr4              33306503 33306813 (44786902) + L1-4B_DR          LINE/L1                3106   4606   (957) 2705553  
  2960   28.4  2.6  4.5  chr4              33306814 33308165 (44785550) + Tx1-49_DR         LINE/L1-Tx1               2   1328   (255) 2705554  
  2420   29.2  4.3  3.7  chr4              33308166 33308207 (44785508) + L1-4B_DR          LINE/L1                4607   4819   (744) 2705553  
   236    8.7  0.0 12.8  chr4              33308446 33308498 (44785217) + TDR16             DNA/Merlin              267    313     (0) 2705555  
  5416    9.1  6.7  1.1  chr4              33308499 33309439 (44784276) C L1-90_DR          LINE/L1              (2506)   1701      43 2705556  
   253   22.8  0.0  0.0  chr4              33309427 33309483 (44784232) C L1-50_DR          LINE/L1              (4871)    963     907 2705557 *
   733   21.7  1.0  8.0  chr4              33309520 33309719 (44783996) C BHIKHARI-5-LTR_DR LTR/ERV1             (1466)    197      11 2705558 *
  1513   12.4  0.4  0.4  chr4              33309704 33309929 (44783786) C HARBINGER3NB_DR   DNA/PIF-Harbinger     (973)    295      70 2705559  
  3133   15.4  2.1 12.9  chr4              33309967 33310713 (44783002) C L1-90_DR          LINE/L1              (3531)    676       1 2705560  
   432   23.7  1.7  1.7  chr4              33310770 33310885 (44782830) + SAT-7_DR          Satellite                 7    122    (46) 2705561  
  1369   10.0  0.3  0.3  chr4              33310936 33312009 (44781706) + SAT-7_DR          Satellite                 1   1074     (0) 2705561  
   205   23.6  2.7  8.6  chr4              33312301 33312411 (44781304) C DNA9-5_DR         DNA                  (1935)   2992    2888 2705562 *
   236   28.9  9.7  0.0  chr4              33312360 33312473 (44781242) + piggyBac-N5C_DR   DNA/PiggyBac?           138    262  (2049) 2705563 *
   338   15.2  2.9  4.4  chr4              33312434 33312502 (44781213) + Mariner-N5B_DR    DNA/TcMar              3045   3112  (6332) 2705564 *
   356   25.8 20.4  0.0  chr4              33312471 33312602 (44781113) C DNA-X-2_DR        DNA                   (187)    629     471 2705565  
  1203   15.6  5.6  0.0  chr4              33312613 33312843 (44780872) + Tc1-1_DR          DNA/TcMar-Tc1           177    420  (1205) 2705566  
   469   24.1 15.1  5.2  chr4              33312874 33313205 (44780510) C Gypsy164-LTR_DR   LTR/Gypsy              (18)    363       1 2705567  
  1601   18.3  3.8  1.2  chr4              33313206 33313491 (44780224) C Gypsy164B-I_DR    LTR/Gypsy             (518)   4512    4043 2705567  
   213   24.6  6.1  1.4  chr4              33313444 33313509 (44780206) + Crack-1_DR        LINE/L2                 790    858  (3219) 2705568 *
  2254   10.3  4.0  2.5  chr4              33313473 33313822 (44779893) C DNA14-5-1_DR      DNA                   (338)    355       1 2705569  
  1478   19.0 10.8  0.3  chr4              33313833 33314128 (44779587) C Gypsy164B-I_DR    LTR/Gypsy             (295)   4040    3714 2705567  
  3711   10.5  0.4  0.2  chr4              33314131 33314645 (44779070) + DNAX-10B_DR       DNA                       8    523   (651) 2705570  
  1796   21.0 12.2  3.1  chr4              33314646 33314759 (44778956) C DNA2-14_DR        DNA                  (5235)   2387    1703 2705571  
   817   14.6  4.6  0.0  chr4              33314762 33314891 (44778824) C Gypsy164B-I_DR    LTR/Gypsy             (619)   3244    3109 2705567  
  7343    8.0  8.9  1.0  chr4              33314896 33315988 (44777727) C DIRS-18_DR        LTR/DIRS               (93)   6099    4922 2705572  
   562   13.8  5.4  2.6  chr4              33316292 33316403 (44777312) C LTR-6_DR          LTR                   (526)    128      14 2705573  
 34154    8.4  4.1  0.3  chr4              33316429 33321170 (44772545) C DIRS-18_DR        LTR/DIRS             (1269)   4923       2 2705572  
   509   17.1  8.5  8.5  chr4              33321171 33321320 (44772395) + LOOPERN6B_DR      DNA/Kolobok-T2?          90    239   (557) 2705574  
  5967   12.0  9.6  2.3  chr4              33321322 33322448 (44771267) + HATN2_DR          DNA/hAT                   1   1207    (12) 2705575  
  9767    4.7  1.5  1.5  chr4              33322449 33323683 (44770032) + LOOPERN1_DR       DNA/Kolobok-T2            1   1234     (0) 2705576  
   444   11.5  4.9  5.9  chr4              33323700 33323801 (44769914) C LOOPERN6B_DR      DNA/Kolobok-T2?        (69)    727     627 2705577  
  1561    8.6 26.1  0.0  chr4              33325363 33325619 (44768096) + Harbinger-N13_DR  DNA/PIF-Harbinger         1    324     (0) 2705578  
   337   30.2  5.2  3.4  chr4              33325841 33326270 (44767445) + L1-108_DR         LINE/L1                1604   2408  (3630) 2705579  
  5335    9.3  3.7 12.3  chr4              33326271 33327299 (44766416) C hAT-N140_DR       DNA/hAT-Ac              (0)   1097     148 2705580  
  1901    7.0  3.4  3.4  chr4              33327320 33327613 (44766102) + L1-71_DR          LINE/L1                1074   1367     (2) 2705581  
   889   14.8  5.8 14.1  chr4              33327602 33327892 (44765823) C Harbinger-1N1_DR  DNA/PIF-Harbinger     (546)   1111     842 2705582 *
   577   25.3 10.3  8.2  chr4              33327844 33327925 (44765790) + hAT-N147_DR       DNA/hAT-Tip100          274    362   (325) 2705583 *
  7612    8.4 11.6  0.8  chr4              33327926 33329100 (44764615) + hAT-N21B_DR       DNA/hAT-Ac                1   1301     (0) 2705584  
   845   17.3  8.1  3.5  chr4              33329101 33329321 (44764394) C Harbinger-N31_DR  DNA/PIF-Harbinger     (432)    253      23 2705585 *
  1127    7.0  1.9  1.3  chr4              33329289 33329446 (44764269) + MuDR-1_DR         DNA/MULE-NOF?          5035   5193  (2220) 2705586  
  2204   12.4  1.8  3.5  chr4              33329449 33329831 (44763884) + MuDR-1_DR         DNA/MULE-NOF?          5475   5851  (1562) 2705587  
   402   13.3  0.0  0.0  chr4              33329939 33329998 (44763717) + MuDR-1_DR         DNA/MULE-NOF?          5873   5932  (1481) 2705588  
  2572    9.2  4.7  4.9  chr4              33330017 33330507 (44763208) C DNA-5-8C_DR       DNA/hAT-hAT5            (0)    691     202 2705589  
   328   13.1 13.0  1.2  chr4              33330493 33330569 (44763146) C DNA-8-9_DR        DNA/hAT-Ac           (2632)   1087    1002 2705590 *
   205   20.2  0.0 10.0  chr4              33330566 33330631 (44763084) + hAT-N106_DR       DNA/hAT-Ac              687    746    (49) 2705591 *
   290   17.2 10.7  4.7  chr4              33330570 33330613 (44763102) C Helitron-2_DR     RC/Helitron         (14575)  12836   12709 2705592  
   208   29.5  5.1  0.0  chr4              33330659 33330736 (44762979) + DNA2-32B_DR       DNA/hAT                 790    871   (258) 2705593 *
   379   11.1  3.7  0.0  chr4              33330733 33330840 (44762875) C Helitron-4_DR     RC/Helitron         (18314)  13554   13443 2705594 *
   435    4.2  0.0  0.0  chr4              33330779 33330850 (44762865) C EnSpm-N25_DR      DNA/CMC-EnSpm        (2162)   2524    2453 2705595  
   432   10.8  0.0  4.3  chr4              33330851 33330867 (44762848) + Kolobok-3_DR      DNA/Kolobok-T2         2507   2573  (3393) 2705596  
   521   11.6  2.4  7.2  chr4              33330868 33330908 (44762807) + CryptonV-1_DR     DNA/Crypton-V          6816   6883 (10990) 2705597  
   417   19.2  4.3 11.4  chr4              33331102 33331242 (44762473) C BEL-64_DRe-I      LTR/Pao                (51)   3089    2958 2705598  
   533   14.0  5.5  2.6  chr4              33331657 33331766 (44761949) C Tx1-27_DR         LINE/L1-Tx1          (2301)    232     120 2705599  
   351   17.8  7.5  5.5  chr4              33332028 33332042 (44761673) + TE-X-13_DR        Unknown                1107   1176  (1249) 2705600  
   364   16.3 12.8  0.0  chr4              33332043 33332128 (44761587) C ANGEL             DNA/Kolobok             (6)    303     207 2705601  
   213   18.8 19.8  1.0  chr4              33332068 33332153 (44761562) C EnSpm-N13_DR      DNA/CMC-EnSpm        (1482)  20667   20566 2705602 *
   869   10.6  8.2  1.3  chr4              33332190 33332340 (44761375) + Kolobok-N10B_DR   DNA/Kolobok               4    223   (121) 2705603  
   235   15.0  0.0  0.0  chr4              33332338 33332377 (44761338) C hAT-N127_DR       DNA/hAT-Charlie      (1337)   8979    8940 2705604 *
   257   20.4  0.0  4.7  chr4              33332474 33332540 (44761175) C Tx1-19_DR         LINE/L1-Tx1            (13)   5368    5305 2705605  
   254   12.8  0.0  0.0  chr4              33332531 33332569 (44761146) + TE-X-1B_DR        DNA                    1369   1407     (2) 2705606 *
   318   19.2  4.1  7.6  chr4              33332570 33332662 (44761053) C CryptonV-N5_DR    DNA/Crypton-V       (19749)   4788    4710 2705607  
   229   25.9  3.6  8.6  chr4              33332567 33332676 (44761039) C Zisupton-7_DR     DNA/Zisupton         (4954)  12128   12024 2705608 *
   933    7.4  3.3  0.0  chr4              33332588 33332709 (44761006) C SINE2-4_DR        SINE/tRNA-V-RTE        (37)    334     209 2705609  
   875   11.7 14.0  0.5  chr4              33332710 33332751 (44760964) C DNA8-17_DR        DNA/hAT-Tip100        (181)   1632    1447 2705610  
   202   22.6  3.1  3.1  chr4              33332939 33332960 (44760755) C MuDR-2N1_DR       DNA/MULE-MuDR        (5519)   6706    6685 2705611  
   990    1.7  0.0  0.0  chr4              33332961 33333075 (44760640) + hAT-N163C_DR      DNA/hAT-Charlie           1    115   (795) 2705612 *
  3590    1.4  8.5  0.8  chr4              33333072 33333506 (44760209) + hAT-N163C_DR      DNA/hAT-Charlie         443    910     (0) 2705613  
   213   10.0  2.4  4.9  chr4              33333471 33333512 (44760203) C TDR19             DNA/hAT-Charlie       (168)    237     197 2705614 *
  1255   25.1  4.1  2.5  chr4              33333505 33333942 (44759773) C Harbinger-5_DR    DNA/PIF-Harbinger    (3728)   2931    2487 2705615  
   208   24.7  3.9  1.2  chr4              33334007 33334084 (44759631) C L1-22_DR          LINE/L1                 (8)   5566    5487 2705616  
   384   17.2  7.5  0.0  chr4              33334384 33334476 (44759239) + hAT-N92_DR        DNA/hAT-Ac                1    100  (1475) 2705617  
  1571   18.9  3.1  1.6  chr4              33334626 33334985 (44758730) + CryptonV-3_DR     DNA/Crypton-V          6516   6880 (16573) 2705618  
   341   12.8  0.0  0.0  chr4              33335150 33335196 (44758519) C DNA-X-2B_DR       DNA                   (315)    124      78 2705619 *
   357   26.2  5.5  3.1  chr4              33335192 33335377 (44758338) + Copia1-I_DR       LTR/Copia              2487   2762  (1445) 2705620  
   258   24.8  5.1  3.6  chr4              33335336 33335473 (44758242) + Tx1-27_DR         LINE/L1-Tx1              93    232  (2301) 2705621 *
   460   13.1  3.3  5.0  chr4              33335699 33335819 (44757896) C Rex1-50_DR        LINE/Rex-Babar         (11)   2438    2320 2705622  
   429   17.6  4.3 11.4  chr4              33336137 33336277 (44757438) + BEL-64_DRe-I      LTR/Pao                2958   3089    (51) 2705623  
   232   19.0  7.8  1.5  chr4              33336449 33336512 (44757203) + L2-9_DRe          LINE/L2                3291   3358    (21) 2705624  
   333   20.2  6.3 10.1  chr4              33336711 33336853 (44756862) + Helitron-2_DR     RC/Helitron           12746  12883 (14529) 2705625 *
  2827    9.8  3.7  1.5  chr4              33336740 33337249 (44756466) + DNA-5-8C_DR       DNA/hAT-hAT5             26    546   (145) 2705626  
   369   20.6 10.3  0.0  chr4              33337356 33337462 (44756253) + DNA13TA1_DR       DNA/TcMar-Tc1             1    118   (200) 2705627  
  2384    9.7  1.2  3.5  chr4              33337464 33337870 (44755845) + HATN10_DR         DNA/hAT-Ac                2    399    (56) 2705628  
   202    4.2  0.0  0.0  chr4              33337870 33337893 (44755822) + HATN10_DR         DNA/hAT-Ac              432    455     (0) 2705629 *
   892   10.9  8.3  0.0  chr4              33337896 33338051 (44755664) + DNA13TA1_DR       DNA/TcMar-Tc1           113    281    (37) 2705630  
  4347   13.4 16.1  3.5  chr4              33338063 33339078 (44754637) + Harbinger-1N1_DR  DNA/PIF-Harbinger         1   1140   (517) 2705631  
   269    5.0  2.5  0.0  chr4              33339074 33339113 (44754602) + hAT-N21B_DR       DNA/hAT-Ac               57     97  (1204) 2705632 *
  2308    8.3  0.0  0.0  chr4              33339113 33339425 (44754290) + hAT-N198_DR       DNA/hAT-Charlie         336    648   (751) 2705633  
   602   16.7  2.3  3.1  chr4              33339393 33339405 (44754310) C CryptonV-N1_DR    DNA/Crypton-V        (2349)   7702    7647 2705634 *
   698    9.8  0.0  1.0  chr4              33339406 33339508 (44754207) + Harbinger-1_DR    DNA/PIF-Harbinger      3808   3909     (0) 2705635  
   602   16.7  2.3  3.1  chr4              33339509 33339522 (44754193) C CryptonV-N1_DR    DNA/Crypton-V        (2349)   7646    7574 2705634  
   237    3.5  0.0  0.0  chr4              33339817 33339845 (44753870) + Nimb-7_DR         LINE/I                    1     29  (2265) 2705636  
   581   19.1  9.8  0.6  chr4              33340124 33340276 (44753439) + LOOPERN4_DR       DNA/Kolobok-T2          734    900    (17) 2705637  
   575   17.0  0.9  0.0  chr4              33340301 33340406 (44753309) + ANGEL             DNA/Kolobok               1    107   (202) 2705638  
   267   25.2  6.8  3.7  chr4              33340304 33340435 (44753280) C EnSpm-N13_DR      DNA/CMC-EnSpm        (1451)  20698   20563 2705639 *
   274   22.6 10.7  0.0  chr4              33340440 33340523 (44753192) C ANGEL             DNA/Kolobok           (214)     95       3 2705640  
   236   22.9  4.0  5.5  chr4              33340468 33340541 (44753174) + IS3EU-4_DR        DNA/IS3EU              4523   4595 (10434) 2705641 *
   623   25.7  2.1  2.1  chr4              33340750 33341691 (44752024) C SAT-7_DR          Satellite               (0)    942       1 2705642  
   299   24.3  1.4  0.0  chr4              33341757 33341826 (44751889) C Harbinger-N25_DR  DNA/PIF-Harbinger       (0)    576     506 2705643  
  2515   16.9  2.6  4.0  chr4              33341827 33342377 (44751338) + DIRS-1-LTR_DR     LTR/Ngaro                 5    605    (80) 2705644  
  1464    6.8  0.5  0.0  chr4              33342357 33342547 (44751168) + ERV1-N12_DR-LTR   LTR/ERV1                163    354     (0) 2705645 *
   295   13.6  0.0  6.8  chr4              33342548 33342596 (44751119) C REX1-3_DR         LINE/Rex-Babar       (2647)    128      84 2705646  
  1100    9.0  6.8  0.0  chr4              33342599 33342775 (44750940) C DNA11TA1_DR       DNA/CMC-EnSpm           (0)    203      15 2705647  
  1050   11.1 40.4  0.2  chr4              33342791 33343107 (44750608) + Mariner-N38_DR    DNA/TcMar-Tc1            64    507    (40) 2705648  
  6584    7.3  3.4  0.3  chr4              33343109 33344013 (44749702) C hATN13C_DR        DNA/hAT-Ac              (2)    933       1 2705649  
   503    7.6  1.8  3.7  chr4              33343997 33344010 (44749705) + CryptonV-N5_DR    DNA/Crypton-V         16101  16207  (8330) 2705650 *
   586    6.3  0.0  0.0  chr4              33344011 33344105 (44749610) C DNA8-26_DR        DNA                  (3015)   1515    1421 2705651  
   564    5.8  0.0  2.9  chr4              33344014 33344120 (44749595) + L1-56_DR          LINE/L1                4858   4961    (21) 2705652 *
   408   13.6  0.0  2.1  chr4              33344035 33344105 (44749610) C EnSpm-16_DR       DNA/CMC-EnSpm        (9116)    668     600 2705653 *
  3287    9.3  7.9  4.1  chr4              33344106 33345115 (44748600) C hAT-N35D_DR       DNA/hAT-Ac              (0)   1519       1 2705654  
   266   14.5  4.4  9.2  chr4              33345116 33345176 (44748539) + hAT-N155_DR       DNA/hAT-Tip100          214    268   (320) 2705655 *
   324   14.0  1.8  1.8  chr4              33345072 33345180 (44748535) + EnSpm-N17_DR      DNA/TcMar              1885   1993  (3200) 2705656 *
   362   10.5  1.2  0.0  chr4              33345096 33345181 (44748534) C DNA8-10_DR        DNA/hAT-Ac           (2307)   1711    1625 2705657  
  1684   11.7  6.3  4.2  chr4              33345186 33345488 (44748227) C DNA-2-21_DR       DNA                     (3)   1408    1100 2705658  
 11410    6.2  7.2  0.7  chr4              33345615 33347161 (44746554) + Rex1-40_DRe       LINE/Rex-Babar         1682   3328    (21) 2705659  
   351   15.8 23.7  0.0  chr4              33348159 33348234 (44745481) C DNA-3-6B_DR       DNA/Zator?            (228)    127      34 2705660  
  3525    4.4  0.0  0.0  chr4              33348720 33349150 (44744565) + hAT-N32B_DR       DNA/hAT-Charlie           1    431     (0) 2705661  
  2842   15.0 20.7  1.3  chr4              33349610 33350257 (44743458) + TDR13             DNA                       1    772     (0) 2705662  
   244   18.2  0.0  0.0  chr4              33350267 33350310 (44743405) C hAT-N86_DR        DNA/hAT-Ac              (0)    544     501 2705663  
  6366    5.8  0.1  0.7  chr4              33350327 33351158 (44742557) C IS3EU-4_DR        DNA/IS3EU            (3939)  11090   10264 2705664  
  3658    7.8  0.9  2.0  chr4              33351159 33351706 (44742009) C Gypsy3-LTR_DR     LTR/Gypsy               (0)    542       1 2705665  
  2060    4.9  0.4 29.7  chr4              33351707 33352198 (44741517) C IS3EU-4_DR        DNA/IS3EU            (4761)  10268    9888 2705664  
  1009   16.4  3.5  8.4  chr4              33351933 33352245 (44741470) + hAT-27N1_DR       DNA/hAT-Ac              383    681    (50) 2705666 *
   202   19.1  0.0  2.4  chr4              33352214 33352256 (44741459) + hAT-27_DR         DNA/hAT-Ac             3247   3288    (41) 2705667 *
 20498    1.5  2.8  0.0  chr4              33352306 33354734 (44738981) + DNA-2-8_DR        DNA/CMC-EnSpm             1   2496     (0) 2705668  
  3284    3.5 13.5  0.0  chr4              33354850 33355308 (44738407) C IS3EU-4_DR        DNA/IS3EU            (5146)   9883    9363 2705664  
  2111    9.7  0.7  1.3  chr4              33355307 33355610 (44738105) C SINE2-3_DR        SINE/tRNA-V-RTE        (66)    302       1 2705669 *
   259   17.6  1.8 16.8  chr4              33355590 33355615 (44738100) + DNA-8-9_DR        DNA/hAT-Ac              995   1006  (2713) 2705670 *
   871    2.9  0.0  0.0  chr4              33355616 33355718 (44737997) + hAT5-N2B_DR       DNA/hAT-hAT5              1    103  (2025) 2705671  
   311    2.2  2.1  2.1  chr4              33355716 33355762 (44737953) + DNA-2-30B_DR      DNA                     367    413     (0) 2705672 *
   943   15.1  6.0  0.0  chr4              33355763 33355947 (44737768) + DNA7-N1_DR        DNA/Zisupton           9872  10067   (350) 2705673 *
  2948    5.8  1.3  0.0  chr4              33355945 33356323 (44737392) C Mariner-4_DR      DNA/TcMar-Tc1        (1243)    384       1 2705674  
   480   31.1  4.0  4.3  chr4              33356721 33357196 (44736519) C CryptonV-1_DR     DNA/Crypton-V        (5903)  11970   11717 2705675  
  2489    7.9  0.3  0.0  chr4              33358411 33358725 (44734990) + Rex1-40_DRe       LINE/Rex-Babar            1    316  (3033) 2705676  
   248    3.2  0.0  0.0  chr4              33358725 33358753 (44734962) + Rex1-40_DRe       LINE/Rex-Babar          733    761  (2588) 2705676 *
  6169    5.4  0.8  3.7  chr4              33358754 33359579 (44734136) + P-1N2_DR          DNA/P                     1    803  (1343) 2705677  
  2010    3.0  0.0  0.0  chr4              33359579 33359811 (44733904) + P-1N2_DR          DNA/P                  1914   2146     (0) 2705678 *
  5137    6.1  0.3  0.0  chr4              33359812 33360451 (44733264) + Rex1-40_DRe       LINE/Rex-Babar          754   1395  (1954) 2705676  
   946   18.1  4.6  8.8  chr4              33360446 33360706 (44733009) + DNA7-N1_DR        DNA/Zisupton          10017  10267   (150) 2705679 *
   594    7.0  4.6  1.1  chr4              33360697 33360783 (44732932) + hAT-N185C_DR      DNA/hAT?                560    649   (460) 2705680 *
  3754    8.9  5.1  1.7  chr4              33360781 33361406 (44732309) C MuDR-1_DR         DNA/MULE-NOF?        (5954)   1459     813 2705681  
   296   16.4  4.0  2.6  chr4              33361390 33361464 (44732251) + DNAX-20_DR        DNA/CMC-EnSpm           184    259   (435) 2705682 *
   839   16.6  0.0  4.3  chr4              33361412 33361581 (44732134) C MuDR-1_DR         DNA/MULE-NOF?        (7169)    244      82 2705683  
  9902    4.5  0.3  2.8  chr4              33361582 33362845 (44730870) + LOOPERN1_DR       DNA/Kolobok-T2            1   1234     (0) 2705684  
   393    8.5  0.0  0.0  chr4              33362848 33362906 (44730809) C MuDR-1_DR         DNA/MULE-NOF?        (7330)     83      25 2705683 *
   509   14.1  0.0 27.8  chr4              33362904 33363036 (44730679) + REX1-3_DR         LINE/Rex-Babar           28    128  (2647) 2705685  
  1762    8.6 22.1  0.0  chr4              33363037 33363326 (44730389) C ERV1-N12_DR-LTR   LTR/ERV1                (0)    354       1 2705686  
   640    9.2  0.0 34.9  chr4              33363327 33363526 (44730189) + REX1-3_DR         LINE/Rex-Babar          127    274  (2501) 2705685 *
  1319   16.9  0.9 13.4  chr4              33363493 33363913 (44729802) C DIRS-1-LTR_DR     LTR/Ngaro              (53)    303       1 2705687  
   401   20.0  1.3  0.0  chr4              33363914 33363979 (44729736) + Harbinger-N25_DR  DNA/PIF-Harbinger       510    576     (0) 2705688  
   259   14.8  5.5  1.8  chr4              33363934 33363988 (44729727) + piggyBac-N11_DR   DNA/PiggyBac?           904    960   (721) 2705689 *
   607   24.5  2.9  2.8  chr4              33363998 33364899 (44728816) + SAT-7_DR          Satellite                 1    902     (0) 2705690  
   224   25.8  0.0  0.0  chr4              33365097 33365158 (44728557) + DNA6-1_DR         DNA/hAT-hAT5            509    570   (579) 2705691 *
   266   14.3  1.5  4.7  chr4              33365109 33365174 (44728541) + EnSpm-8_DR        DNA/CMC-EnSpm          5941   6004  (3437) 2705692 *
   343   17.4 10.5  0.0  chr4              33365117 33365202 (44728513) + ANGEL             DNA/Kolobok               3     97   (212) 2705693  
   235   23.2  6.1  0.0  chr4              33365175 33365187 (44728528) C Ginger1-2_DR      DNA/Ginger-1         (4080)   2539    2456 2705694 *
   217   19.9  2.7 13.0  chr4              33365203 33365220 (44728495) C IS3EU-2_DR        DNA/IS3EU            (2925)  15349   15271 2705695 *
   436   19.4  9.3  0.0  chr4              33365213 33365320 (44728395) C ANGEL             DNA/Kolobok           (191)    118       1 2705696  
   291   21.6 10.1  2.9  chr4              33365216 33365324 (44728391) C EnSpm-8_DR        DNA/CMC-EnSpm        (3380)   6061    5944 2705697 *
   744   15.5  9.4  1.1  chr4              33365325 33365494 (44728221) C LOOPERN4_DR       DNA/Kolobok-T2          (0)    917     734 2705698  
   653   22.7  0.7  0.7  chr4              33365635 33365666 (44728049) + Helitron-2_DR     RC/Helitron           23204  23358  (4054) 2705699  
   864    9.9  0.0  1.6  chr4              33365667 33365789 (44727926) + SINE2-5_DR        SINE/tRNA-V-RTE         143    263    (19) 2705700  
  7176    7.9  9.4  1.4  chr4              33365796 33366914 (44726801) C DNA8-8_DR         DNA/hAT-Charlie         (0)   1207       1 2705701  
   204    6.9  0.0  0.0  chr4              33366915 33366942 (44726773) + SINE2-5_DR        SINE/tRNA-V-RTE         255    282     (0) 2705700  
   201   18.4  2.0  0.0  chr4              33366943 33366962 (44726753) + hAT-N137_DR       DNA/hAT-Ac             2673   2722   (849) 2705702  
   230    6.9  0.0  0.0  chr4              33367107 33367135 (44726580) C Nimb-7_DR         LINE/I               (2265)     29       1 2705703  
  4231   10.6 22.7  1.0  chr4              33367336 33368206 (44725509) + HarbingerN3_DR    DNA/PIF-Harbinger         7   1064     (0) 2705704  
   946   13.2  2.4  0.0  chr4              33368218 33368384 (44725331) C DNA13TA1_DR       DNA/TcMar-Tc1          (37)    281     111 2705705 *
   974   17.0  1.9 11.6  chr4              33368335 33368384 (44725331) C DNA2-10_DR        DNA                   (996)   2525    2504 2705706  
  2426   11.5  1.2  0.2  chr4              33368385 33368786 (44724929) C HATN10_DR         DNA/hAT-Ac              (0)    455      50 2705707  
  2293   10.7  9.4  1.3  chr4              33368975 33369465 (44724250) C DNA-5-8C_DR       DNA/hAT-hAT5           (13)    678     149 2705708  
   205   34.1  0.0  0.0  chr4              33369535 33369546 (44724169) + DNA2-32B_DR       DNA/hAT                 790    871   (258) 2705709  
   221   30.0  0.0  0.0  chr4              33369547 33369616 (44724099) C DNA-2-32_DR       DNA/CMC-EnSpm?       (5136)   3646    3577 2705710  
   201   13.6  4.4  2.2  chr4              33369856 33369900 (44723815) C Kolobok-3_DR      DNA/Kolobok-T2        (661)   5305    5260 2705711 *
  1466   10.6  0.0  3.8  chr4              33369861 33370106 (44723609) + EnSpm-N3B_DR      DNA/CMC-EnSpm          1036   1272  (2462) 2705712  
   784    4.2  0.0  0.0  chr4              33370109 33370204 (44723511) + Crack-3_DR        LINE/L2                3051   3146   (574) 2705713  
  3336    4.6  9.8  0.2  chr4              33370205 33370661 (44723054) C hAT-N32_DR        DNA/hAT-Charlie         (0)    501       1 2705714  
  3330    7.8  9.3  2.4  chr4              33370662 33371196 (44722519) + Crack-3_DR        LINE/L2                3139   3709    (11) 2705713  
   220   17.9  3.6  0.0  chr4              33371181 33371195 (44722520) C EnSpm-10_DR       DNA/CMC-EnSpm        (5812)    493     436 2705715 *
   278    9.8  0.0  0.0  chr4              33371196 33371236 (44722479) C Kolobok-1_DR      DNA/Kolobok-T2       (1233)   5070    5030 2705716  
   209    6.1  9.1  0.0  chr4              33371210 33371242 (44722473) + CryptonV-N3_DR    DNA/Crypton-V           893    928 (19735) 2705717 *
   358   17.9  1.9  4.8  chr4              33371281 33371386 (44722329) + EnSpm-10_DR       DNA/CMC-EnSpm           636    738  (5567) 2705718  
   427   16.0  4.2 12.1  chr4              33371483 33371624 (44722091) C BEL-64_DRe-I      LTR/Pao                (51)   3089    2958 2705719  
   257    8.7  8.2  6.0  chr4              33371802 33371850 (44721865) + Kolobok-3_DR      DNA/Kolobok-T2          786    835  (5131) 2705720 *
  2020   11.6 21.3  1.6  chr4              33371815 33372270 (44721445) C CryptonV-N3_DR    DNA/Crypton-V       (19454)   1209     666 2705721  
  1936    9.3  0.0  1.4  chr4              33372011 33372304 (44721411) + EnSpm-10_DR       DNA/CMC-EnSpm           437    726  (5579) 2705722 *
   272   19.8  5.4  2.1  chr4              33372255 33372347 (44721368) C Kolobok-3_DR      DNA/Kolobok-T2        (904)   5062    4967 2705711 *
   411   11.2  5.8  4.8  chr4              33372638 33372740 (44720975) C Tx1-27_DR         LINE/L1-Tx1          (2301)    232     129 2705723  
  1045    8.5  3.2 12.0  chr4              33372748 33373000 (44720715) C RTEX-2_DR         LINE/RTE-X            (163)   3097    2865 2705724  
   242    6.4  2.1  0.0  chr4              33372983 33373029 (44720686) + EnSpm-9_DR        DNA/CMC-EnSpm           757    804  (7816) 2705725 *
   415   11.9  2.3  3.5  chr4              33373020 33373106 (44720609) + Tx1-27_DR         LINE/L1-Tx1             129    214  (2319) 2705726  
   386   19.8  4.1  1.0  chr4              33373669 33373765 (44719950) + BEL-64_DRe-I      LTR/Pao                2990   3089    (51) 2705727  
   239   18.2  4.3  5.8  chr4              33373881 33373950 (44719765) C hAT-N106B_DR      DNA/hAT-Ac            (183)    845     783 2705728  
   218    6.9  0.0  0.0  chr4              33374266 33374294 (44719421) + Nimb-7_DR         LINE/I                    1     29  (2265) 2705729  
  4709    6.7  4.8 10.6  chr4              33374586 33375425 (44718290) + L1-114_DR         LINE/L1                 258   1053  (1846) 2705730  
  1853    4.3  0.4  0.0  chr4              33375428 33375660 (44718055) C DNA-8-10_DR       DNA                     (0)    234       1 2705731  
   217    9.1  0.0  0.0  chr4              33375636 33375668 (44718047) C Gypsy138-I_DR     LTR/Gypsy           (11117)    293     261 2705732 *
  1667    2.8  0.0  3.2  chr4              33375662 33375884 (44717831) + L1-114_DR         LINE/L1                1046   1261  (1638) 2705730  
   285    9.0  7.1  7.1  chr4              33375892 33375925 (44717790) C Kolobok-1_DR      DNA/Kolobok-T2       (3397)   2906    2848 2705733  
   374    1.9  0.0  1.9  chr4              33375942 33375995 (44717720) C hAT-N107_DR       DNA/hAT-Ac            (418)    590     538 2705734 *
  1675   12.2 11.3  3.8  chr4              33375981 33376326 (44717389) C hAT-N107_DR       DNA/hAT-Ac            (652)    356       2 2705734  
   214   14.9  1.3  1.3  chr4              33375996 33376006 (44717709) C DNA9-3_DR         DNA/MULE-MuDR?       (1832)   9516    9473 2705735 *
  3664    9.8 12.3  0.1  chr4              33376327 33376905 (44716810) C DNA-5-8D_DR       DNA/hAT-hAT5          (581)    649       1 2705736  
   450   15.6  1.1  0.0  chr4              33377210 33377299 (44716416) + L2-5_DRe          LINE/L2                2132   2222     (5) 2705737  
  1265   10.8  0.2  7.1  chr4              33377572 33378493 (44715222) C SAT-7_DR          Satellite              (59)    857       1 2705738  
   599   21.8  1.4 14.8  chr4              33378495 33378785 (44714930) + Gypsy50-LTR_DR    LTR/Gypsy                97    353     (0) 2705739  
  1984   17.1  7.9  3.9  chr4              33378801 33379220 (44714495) C EXPANDER1_DR      LINE/RTE-BovB         (389)   2976    2541 2705740  
  2179   18.0 15.0  1.6  chr4              33379431 33379943 (44713772) C BHIKHARI-2-LTR_DR LTR/ERV1              (430)   1288     708 2705741  
   311   17.8  2.9  2.9  chr4              33380046 33380149 (44713566) C DNA-6-N8_DR       DNA                  (2170)    138      35 2705742  
  2699   12.9 21.1  0.6  chr4              33380195 33380771 (44712944) C L2-33_DRe         LINE/L2               (236)   1212     518 2705743  
   269   13.6  0.0  3.4  chr4              33380773 33380833 (44712882) C L2-33_DRe         LINE/L2              (1389)     59       1 2705743 *
   327   22.6  4.0  2.1  chr4              33380833 33380980 (44712735) + DIRS-4_DR         LTR/Ngaro              1092   1310  (5486) 2705744 *
   618   18.2  0.0  0.0  chr4              33380959 33381073 (44712642) + Ngaro1_DR         LTR/Ngaro              1707   1808  (4770) 2705745 *
 19062    1.6  0.4  0.1  chr4              33381061 33383238 (44710477) C REX1-1_DR         LINE/Rex-Babar          (8)   3582    1397 2705746  
  1235   21.5  1.8  0.4  chr4              33383240 33383515 (44710200) + DIRS-4_DR         LTR/Ngaro              1871   2150  (4646) 2705744  
  8555    9.6  3.4  1.2  chr4              33383521 33384861 (44708854) + piggyBac-N15_DR   DNA/PiggyBac?             1   1369     (0) 2705747  
   571    6.9  0.0  0.0  chr4              33384924 33384995 (44708720) + tRNA-Pro-CCY      tRNA                      1     72     (3) 2705748  
   478   11.1  0.0  2.8  chr4              33385097 33385170 (44708545) + tRNA-Gln-CAG      tRNA                      1     72     (3) 2705749  
   227    6.5  0.0  0.0  chr4              33385436 33385466 (44708249) + Dada-tL_DR        DNA/Dada               9788   9818   (589) 2705750 *
  1141   12.6  2.8  0.9  chr4              33385459 33385675 (44708040) + Dada-tL_DR        DNA/Dada               9898  10118   (289) 2705751 *
  2232   27.4  2.2  5.8  chr4              33385669 33386565 (44707150) + L1-5_DR           LINE/L1-Tx1             128    994  (4557) 2705752  
   606    6.8  0.0  0.0  chr4              33386687 33386759 (44706956) + tRNA-Val-GTY      tRNA                      1     73     (3) 2705753  
   635    4.1  0.0  0.0  chr4              33386864 33386936 (44706779) + tRNA-Val-GTG      tRNA                      1     73     (3) 2705754  
   499   13.7  0.0  0.0  chr4              33387220 33387292 (44706423) + tRNA-Val-GTG      tRNA                      1     73     (3) 2705755  
   673   13.2 10.2  3.6  chr4              33387295 33387451 (44706264) C SINE_DR1          SINE                   (16)    242      76 2705756  
   972   19.2  3.0  0.0  chr4              33387455 33387657 (44706058) C L2-33_DRe         LINE/L2               (149)   1299    1091 2705757  
   333   18.6  0.0  0.0  chr4              33387657 33387715 (44706000) + tRNA-Val-GTG      tRNA                     15     73     (3) 2705758 *
  1912    1.8  0.0  0.0  chr4              33387715 33387932 (44705783) + L1-53_DR          LINE/L1                   1    218  (6228) 2705759  
   590    8.4  0.0  0.0  chr4              33388013 33388095 (44705620) C tRNA-Leu-CTG      tRNA                    (3)     83       1 2705760  
  2472   26.3  2.5  5.2  chr4              33388291 33389241 (44704474) + L1-5_DR           LINE/L1-Tx1               3    929  (4622) 2705761  
   512   16.4  0.0  0.0  chr4              33389395 33389467 (44704248) + tRNA-Val-GTY      tRNA                      1     73     (3) 2705762  
   632    5.3  0.0  0.0  chr4              33389540 33389614 (44704101) + tRNA-Val-GTG      tRNA                      1     75     (1) 2705763  
   499   13.7  0.0  0.0  chr4              33389896 33389968 (44703747) + tRNA-Val-GTG      tRNA                      1     73     (3) 2705764  
   673   13.2 10.2  3.6  chr4              33389971 33390127 (44703588) C SINE_DR1          SINE                   (16)    242      76 2705765  
   746   19.0  3.7  0.0  chr4              33390131 33390293 (44703422) C L2-33_DRe         LINE/L2               (149)   1299    1131 2705766 *
 10006    4.1  0.0  0.6  chr4              33390293 33391491 (44702224) C SAT-17_DR         Satellite            (1643)   2272    1081 2705767  
  2008    2.1  0.0  0.0  chr4              33391488 33391721 (44701994) C DNA-8-10_DR       DNA                     (0)    234       1 2705768 *
  1095    7.8  1.3  1.3  chr4              33391722 33391876 (44701839) C SAT-17_DR         Satellite            (2823)   1092     938 2705767  
  1024    9.2  0.0  0.0  chr4              33391849 33391969 (44701746) + Dada-U1A_DR       DNA/Dada                  1    121 (10858) 2705769 *
  5025    3.3  0.2  0.1  chr4              33391970 33392568 (44701147) C DIRS-9C_DR        LTR/Ngaro               (0)   7384    6805 2705770 *
  6590    9.4  0.2  1.8  chr4              33392565 33393522 (44700193) + Dada-U1A_DR       DNA/Dada                138   1080  (9899) 2705771  
  1490    5.1  0.4 16.7  chr4              33393521 33393776 (44699939) + MuDR-1_DR         DNA/MULE-NOF?          5042   5261  (2152) 2705772 *
  2649    4.5  3.6  0.0  chr4              33393777 33394109 (44699606) + ERVN1-LTR_DR      LTR                       1    345     (0) 2705773  
  2527    4.1  0.0  0.0  chr4              33394110 33394426 (44699289) + ERVN1-I_DR        LTR                       1    317   (343) 2705773  
  9557    3.3  0.3  0.5  chr4              33394427 33395573 (44698142) C Harbinger3N_DR    DNA/PIF-Harbinger       (0)   1144       1 2705774  
  7057    5.8  3.3  0.0  chr4              33395574 33396484 (44697231) + BHIKHARI-2-LTR_DR LTR/ERV1                778   1718     (0) 2705775  
   969   11.8  0.0  0.7  chr4              33396485 33396636 (44697079) C piggyBac-N7_DR    DNA/PiggyBac         (1420)    151       1 2705776  
  1072    7.2 13.2  0.0  chr4              33396661 33396812 (44696903) C Harbinger-N10_DR  DNA/PIF-Harbinger       (8)    320     149 2705777 *
  7148    2.5  0.5  2.7  chr4              33396809 33397676 (44696039) + DNA-2-4_DR        DNA                       1    849   (550) 2705778  
  6850    6.1  5.7  1.3  chr4              33397677 33398645 (44695070) + LOOPERN3_DR       DNA/Kolobok-T2            1   1011     (0) 2705779  
  4654    2.5  0.9  0.0  chr4              33398646 33399194 (44694521) + DNA-2-4_DR        DNA                     846   1399     (0) 2705780  
  1079   14.3  0.0  0.0  chr4              33399195 33399347 (44694368) C Harbinger-N10_DR  DNA/PIF-Harbinger     (175)    153       1 2705781  
  1351    8.0  0.9  0.9  chr4              33399351 33400201 (44693514) + SAT-7_DR          Satellite                 1    851     (0) 2705782  
   642   11.3  4.7  0.0  chr4              33400498 33400603 (44693112) C L2-5_DRe          LINE/L2                 (5)   2222    2112 2705783  
   216   18.4  4.0  2.0  chr4              33400736 33400785 (44692930) + Mariner-N5B_DR    DNA/TcMar              3045   3095  (6349) 2705784  
   431   12.8 27.4  0.0  chr4              33400878 33400994 (44692721) + LOOPERN6B_DR      DNA/Kolobok-T2?           1    149   (647) 2705785  
  5400    7.6  5.6  0.0  chr4              33401011 33401802 (44691913) C hAT-N164B_DR      DNA/hAT-Tip100        (567)   1022     187 2705786  
   387   10.9  0.0  0.0  chr4              33401804 33401867 (44691848) C TDR8              DNA/PIF-Harbinger     (221)    934     871 2705787  
  2397   16.6 16.6  8.2  chr4              33401872 33402780 (44690935) C MuDR-2_DR         DNA/MULE-MuDR        (3911)  20022   19043 2705788  
  1908   16.1 10.8  4.2  chr4              33402521 33403073 (44690642) + IS3EU-4N_DR       DNA/IS3EU               320    907  (1118) 2705789 *
   756   13.4  0.0  0.0  chr4              33403071 33403197 (44690518) C DNA13TA1_DR       DNA/TcMar-Tc1          (81)    237     111 2705790 *
   201   23.4  4.8  2.4  chr4              33403151 33403233 (44690482) + EnSpm-6N1_DR      DNA/CMC-EnSpm          4014   4098  (5138) 2705791 *
   551   17.3 33.6  3.8  chr4              33403198 33403486 (44690229) C ERV1-11_DR-I      LTR/ERV1             (4869)   3078    2707 2705792 *
  1337   11.7 16.1  0.7  chr4              33403241 33403507 (44690208) C HATN10_DR         DNA/hAT-Ac            (146)    309       2 2705793  
   390   18.1 10.4  0.9  chr4              33403509 33403614 (44690101) C DNA13TA1_DR       DNA/TcMar-Tc1         (200)    118       3 2705794  
  2529    9.2 23.8  0.4  chr4              33403716 33404194 (44689521) C DNA-5-8C_DR       DNA/hAT-hAT5            (0)    691      71 2705795  
   244   11.9  0.0  2.4  chr4              33404195 33404237 (44689478) C DNA-8-9_DR        DNA/hAT-Ac           (2625)   1094    1053 2705796  
   442   17.6  3.1 11.8  chr4              33404589 33404717 (44688998) C BEL-64_DRe-I      LTR/Pao                (50)   3090    2972 2705797  
   204   18.4  0.0  6.1  chr4              33404876 33404887 (44688828) C Harbinger-5_DR    DNA/PIF-Harbinger    (5439)   1220    1173 2705798  
   259    5.1  5.1  0.0  chr4              33404888 33404926 (44688789) + hAT-N64B_DR       DNA/hAT-Ac             1113   1153  (2646) 2705799 *
  1789   10.5  0.0  0.7  chr4              33404893 33405170 (44688545) C EnSpm-N3B_DR      DNA/CMC-EnSpm        (2421)   1313    1038 2705800  
   450   14.7  1.9  4.8  chr4              33405457 33405563 (44688152) C Tx1-27_DR         LINE/L1-Tx1          (2301)    232     129 2705801 *
  1420   11.5  2.6  2.2  chr4              33405553 33405818 (44687897) C RTEX-1_DR         LINE/RTE-X              (0)   4732    4466 2705802  
   355   11.7  2.5  2.5  chr4              33405824 33405902 (44687813) C Tx1-27_DR         LINE/L1-Tx1          (2394)    139      61 2705801  
   401   15.9  1.1  5.6  chr4              33406140 33406150 (44687565) + TE-X-13_DR        Unknown                1107   1113  (1312) 2705803  
   450   16.7  7.3  0.0  chr4              33406151 33406246 (44687469) C ANGEL             DNA/Kolobok             (0)    309     207 2705804  
 25302    7.5  2.0  3.0  chr4              33406275 33410003 (44683712) C EnSpm-N41_DR      DNA/CMC-EnSpm           (0)   4921    1228 2705805  
   566   28.3  3.8  4.9  chr4              33410526 33411008 (44682707) + EnSpm-20_DR       DNA/CMC-EnSpm          6130   6410  (2508) 2705806  
  7324    0.5  3.6  6.9  chr4              33411135 33412178 (44681537) C EnSpm-N2_DR       DNA/CMC-EnSpm           (0)   4015    3004 2705807  
   369   17.4  2.0  0.0  chr4              33412112 33412209 (44681506) + ERV1-7_DR-I       LTR/ERV1               1953   2052  (4651) 2705808 *
   412    7.7  0.0  0.0  chr4              33412117 33412178 (44681537) + CryptonV-3_DR     DNA/Crypton-V          8199   8260 (15193) 2705809  
  2376   13.2  0.0  1.3  chr4              33412179 33412562 (44681153) C Gypsy161-LTR_DR   LTR/Gypsy               (1)    379       1 2705810  
   262   27.7  1.0  2.9  chr4              33412195 33412220 (44681495) + hAT-2_DR          DNA/hAT-Charlie        2391   2492    (44) 2705811 *
   414    7.5  2.5  0.0  chr4              33412543 33412622 (44681093) + Harbinger-2_DR    DNA/PIF-Harbinger      2336   2417  (1910) 2705812 *
   634    0.0  0.0  0.0  chr4              33412563 33412651 (44681064) C EnSpm-N2_DR       DNA/CMC-EnSpm        (1033)   2982    2894 2705807  
  1005   16.7 11.5  0.0  chr4              33412652 33412885 (44680830) C ANGEL             DNA/Kolobok            (48)    261       1 2705813  
   261   21.3  0.0  6.8  chr4              33412652 33412688 (44681027) + Merlin-1_DR       DNA/Merlin             1561   1678  (8849) 2705814 *
 16528    1.6  1.1  0.6  chr4              33412748 33414752 (44678963) C EnSpm-N2_DR       DNA/CMC-EnSpm        (1122)   2893     982 2705807  
   270    8.1  0.0  0.0  chr4              33414743 33414779 (44678936) + hAT-N64B_DR       DNA/hAT-Ac             1118   1154  (2645) 2705815 *
  1235   17.5  1.4  5.6  chr4              33414747 33415042 (44678673) + Kolobok-N4_DR     DNA/Kolobok-T2         1889   2172   (830) 2705816  
   231   22.4  0.0  0.0  chr4              33415008 33415056 (44678659) C Academ-N1_DRe     DNA/Academ-1         (2922)   1106    1058 2705817 *
  8898    0.2  0.0  0.3  chr4              33415040 33416028 (44677687) C EnSpm-N2_DR       DNA/CMC-EnSpm        (3029)    986       1 2705807  
   410   32.5  4.0  3.2  chr4              33416247 33416621 (44677094) + EnSpm-2_DR        DNA/CMC-EnSpm          6685   6983  (1005) 2705818  
  7591    6.8  3.7  4.5  chr4              33416937 33418184 (44675531) C EnSpm-N41_DR      DNA/CMC-EnSpm        (3683)   1238       1 2705819  
   280   23.8 15.3  1.9  chr4              33418221 33418357 (44675358) C DNA2-16_DR        DNA                  (6645)  11406   11252 2705820 *
   984   13.9 14.4  0.0  chr4              33418250 33418429 (44675286) + Kolobok-N10B_DR   DNA/Kolobok              11    216    (55) 2705821  
   260   17.0  0.0  0.0  chr4              33418471 33418517 (44675198) + TE-X-1B_DR        DNA                    1348   1394    (15) 2705822 *
   285   18.3  0.0  1.4  chr4              33418517 33418588 (44675127) C Tx1-19_DR         LINE/L1-Tx1             (3)   5378    5308 2705823  
  2050   11.3  4.5  2.9  chr4              33418611 33418947 (44674768) + MuDR-1_DR         DNA/MULE-NOF?          4271   4612  (2801) 2705824  
  1933   12.2 30.8  0.8  chr4              33418948 33419063 (44674652) + DNA2-14_DR        DNA                     935   1522  (6100) 2705825  
   380   17.2  6.5  0.0  chr4              33419859 33419951 (44673764) + hAT-N92_DR        DNA/hAT-Ac                1     99  (1476) 2705826  
   232   20.2  0.0 15.2  chr4              33420063 33420138 (44673577) C CryptonV-3_DR     DNA/Crypton-V        (9582)  13871   13806 2705827 *
  1414   16.8  3.4  1.2  chr4              33420123 33420447 (44673268) + CryptonV-3_DR     DNA/Crypton-V          6546   6877 (16576) 2705828  
   359   10.6  0.0  0.0  chr4              33420661 33420707 (44673008) C DNA-X-2B_DR       DNA                   (315)    124      78 2705829  
   204   25.8  8.6  0.0  chr4              33420745 33420837 (44672878) + Copia1-I_DR       LTR/Copia              2503   2603  (1454) 2705830  
   509   12.1  1.7  6.4  chr4              33421182 33421296 (44672419) C Rex1-50_DR        LINE/Rex-Babar         (11)   2438    2329 2705831  
   228   14.7  0.0  6.2  chr4              33421663 33421698 (44672017) + hAT-N138_DR       DNA/hAT-Ac             1409   1441   (145) 2705832  
   751   11.7 10.1  0.7  chr4              33421699 33421827 (44671888) C LOOPERN3B_DR      DNA/Kolobok-T2          (0)   1049     909 2705833  
   457   16.8  7.8  7.0  chr4              33421796 33421936 (44671779) + Tx1-27_DR         LINE/L1-Tx1               1    142  (2391) 2705834 *
  1877   10.8  0.0  0.3  chr4              33421922 33422208 (44671507) C EnSpm-N3B_DR      DNA/CMC-EnSpm        (2413)   1321    1036 2705835  
   255   15.7  3.9  0.0  chr4              33422175 33422225 (44671490) + hAT-N64B_DR       DNA/hAT-Ac             2049   2101  (1698) 2705836 *
   274   10.2  0.0  6.1  chr4              33422216 33422267 (44671448) + Tx1-27_DR         LINE/L1-Tx1             166    214  (2319) 2705834  
   213   27.3  0.0  1.8  chr4              33422280 33422335 (44671380) C Gypsy-32-LTR_DR   LTR/Gypsy             (803)    357     303 2705837  
   356   10.5  3.5  0.0  chr4              33422502 33422558 (44671157) C Rex1-50_DR        LINE/Rex-Babar         (11)   2438    2380 2705838  
  1927    9.4  0.0  1.4  chr4              33422563 33422854 (44670861) + EnSpm-N3B_DR      DNA/CMC-EnSpm          1036   1323  (2411) 2705839  
   379   20.2  4.1 12.5  chr4              33423070 33423216 (44670499) + BEL-64_DRe-I      LTR/Pao                2957   3092    (48) 2705840  
   287   17.7  4.8  4.8  chr4              33423630 33423712 (44670003) + DNA-8-9_DR        DNA/hAT-Ac             1002   1084  (2635) 2705841 *
  2770    9.0  3.2  9.2  chr4              33423659 33424255 (44669460) + DNA-5-8C_DR       DNA/hAT-hAT5             63    626    (65) 2705842  
   335   15.2  1.7  0.0  chr4              33424550 33424608 (44669107) + DNA13TA1_DR       DNA/TcMar-Tc1             1     60   (258) 2705843  
  2679   11.4  3.5  2.3  chr4              33424650 33425071 (44668644) C Harbinger-N9_DR   DNA/PIF-Harbinger       (0)    643     217 2705844  
  1087   15.1  1.9  1.0  chr4              33425072 33425278 (44668437) C Kolobok-4N1_DR    DNA/Kolobok-T2          (0)   1669    1461 2705845  
   383   14.8  6.8  8.1  chr4              33425292 33425379 (44668336) C Kolobok-4N1_DR    DNA/Kolobok-T2        (540)   1129    1043 2705845  
   230    6.9  0.0  0.0  chr4              33425461 33425489 (44668226) + Nimb-7_DR         LINE/I                    1     29  (2265) 2705846  
   891   13.9  1.7  1.3  chr4              33425588 33425745 (44667970) + DIRS-1-LTR_DR     LTR/Ngaro                 3    150  (6646) 2705847 *
  1306    5.8  1.2  0.0  chr4              33425738 33425909 (44667806) C hAT-N146_DR       DNA/hAT-Charlie        (99)    174       1 2705848  
   301   12.9 33.9  0.0  chr4              33425910 33425971 (44667744) + DIRS-1-LTR_DR     LTR/Ngaro               455    537    (85) 2705847  
   815   18.4  0.7  0.0  chr4              33426059 33426210 (44667505) C hAT-N137_DR       DNA/hAT-Ac            (849)   2722    2570 2705849 *
   961   10.4  0.0  0.0  chr4              33426079 33426212 (44667503) C SINE2-5_DR        SINE/tRNA-V-RTE         (0)    282     149 2705850  
   694   20.4  1.2  3.8  chr4              33426213 33426233 (44667482) C CryptonV-N1_DR    DNA/Crypton-V        (1928)   8085    7965 2705851  
   686   16.3  9.2  0.7  chr4              33426401 33426567 (44667148) + LOOPERN4_DR       DNA/Kolobok-T2          734    902    (15) 2705852  
   292   22.1  4.1  2.0  chr4              33426573 33426583 (44667132) C DNA2-9_DR         DNA                  (1879)    822     724 2705853  
   460   16.3  1.2  0.0  chr4              33426584 33426669 (44667046) + ANGEL             DNA/Kolobok              34    120   (189) 2705854  
   271   24.2  9.9  0.0  chr4              33426671 33426761 (44666954) C ANGEL             DNA/Kolobok           (207)    102       3 2705855  
   591   24.6  2.9  3.0  chr4              33426985 33427992 (44665723) C SAT-7_DR          Satellite               (0)   1006       1 2705856  
   346   22.7  1.3  0.0  chr4              33428079 33428146 (44665569) C Harbinger-N25_DR  DNA/PIF-Harbinger       (0)    576     508 2705857  
   900   11.8  1.5  0.0  chr4              33428147 33428282 (44665433) + DIRS-1-LTR_DR     LTR/Ngaro                 3    140   (482) 2705858  
   340    5.6  0.0  5.6  chr4              33428284 33428340 (44665375) C REX1-3_DR         LINE/Rex-Babar       (2504)    271     218 2705859  
  2053    6.8  6.8  0.0  chr4              33428380 33428660 (44665055) + ERV1-N12_DR-LTR   LTR/ERV1                  1    300    (54) 2705860  
  1894   15.6  0.3  4.8  chr4              33428690 33429081 (44664634) + Gypsy138-I_DR     LTR/Gypsy              1579   1953  (9457) 2705861  
   407    7.4  0.0  0.0  chr4              33429128 33429181 (44664534) + ERV1-N12_DR-LTR   LTR/ERV1                301    354     (0) 2705860  
   251   17.0  0.0  6.8  chr4              33429182 33429230 (44664485) C REX1-3_DR         LINE/Rex-Babar       (2647)    128      84 2705859  
   572    9.6  0.0  0.0  chr4              33429273 33429355 (44664360) C REX1-2_DR         LINE/Rex-Babar        (452)   2910    2828 2705862  
   796    6.5  5.6  0.0  chr4              33429356 33429462 (44664253) + Harbinger-5N1B_DR DNA/PIF-Harbinger         1    113  (1833) 2705863  
   656   13.8  6.5  0.8  chr4              33429361 33429484 (44664231) + CryptonV-1_DR     DNA/Crypton-V          8664   8794  (9079) 2705864 *
  3745    5.8  3.1  0.0  chr4              33429465 33429948 (44663767) + LOOPER-N5B_DR     DNA/Kolobok-T2          451    949   (591) 2705865  
  1429   12.6  0.4  0.8  chr4              33429947 33430195 (44663520) C Gypsy46-LTR_DR    LTR/Gypsy              (83)    248       1 2705866 *
   760    4.3  0.0  0.0  chr4              33430196 33430287 (44663428) C Tx1-53_DR         LINE/L1-Tx1          (1101)   1672    1581 2705867 *
  1866    5.8  1.4  1.1  chr4              33430282 33430559 (44663156) C L2-49_DR          LINE/L2                 (1)   2887    2609 2705868 *
 12415    4.0  0.9  1.3  chr4              33430552 33432136 (44661579) C Tx1-53_DR         LINE/L1-Tx1          (1184)   1589      11 2705867  
  4347    6.1  6.1  0.9  chr4              33432145 33432755 (44660960) + ERV1-N5-LTR_DR    LTR/ERV1                  1    642    (53) 2705869  
   235   17.4  2.2  0.0  chr4              33432784 33432829 (44660886) C tRNA-His-CAY_     tRNA                    (6)     69      23 2705870 *
   350   15.9  2.0 12.1  chr4              33432814 33432913 (44660802) C Nimb-4_DR         LINE/I               (7866)   1795    1705 2705871 *
   631    9.5  0.0  0.0  chr4              33432836 33432919 (44660796) C tRNA-Ser-TCY      tRNA                    (1)     84       1 2705872  
   604    4.1  0.0  0.0  chr4              33433038 33433110 (44660605) C tRNA-Lys-AAA      tRNA                    (3)     73       1 2705873  
   201   27.8  1.2  7.8  chr4              33433048 33433129 (44660586) + MOSAT-2_DR        Satellite              1427   1503   (100) 2705874 *
  9827    9.1  9.7  5.0  chr4              33433159 33435406 (44658309) C tRNA-1_DRe        Satellite             (759)   2352       1 2705875 *
 33836    6.5  1.3  0.2  chr4              33435405 33439753 (44653962) C L2-3_DRe          LINE/L2                 (0)   5068     676 2705876  
  4225    9.1  1.4  0.2  chr4              33439755 33440337 (44653378) C tRNA-1_DRe        Satellite             (890)    713     124 2705877  
 15017    3.8  3.3  0.6  chr4              33440338 33442232 (44651483) + Harbinger-5N1B_DR DNA/PIF-Harbinger         1   1946     (0) 2705878  
  3254    3.2  6.2  0.0  chr4              33442233 33442634 (44651081) C Mariner-N22_DRe   DNA/TcMar-ISRm11      (363)   1342     916 2705879  
 10868    3.1 15.0  0.1  chr4              33442635 33444170 (44649545) C Mariner-N29_DR    DNA/TcMar-ISRm11        (0)   1765       1 2705880  
  7429    3.7  2.0  0.0  chr4              33444171 33445067 (44648648) C Mariner-N22_DRe   DNA/TcMar-ISRm11      (788)    917       3 2705879  
  4626    5.7  7.9  1.1  chr4              33445070 33445800 (44647915) C DNA-8-24_DR       DNA/hAT?              (722)   1061     282 2705881  
   537    2.8  0.0 21.6  chr4              33445818 33445907 (44647808) C DNA-8-24_DR       DNA/hAT?             (1709)     74       1 2705881  
  1658    2.4  0.0  0.5  chr4              33445908 33446114 (44647601) + Mariner-N22_DRe   DNA/TcMar-ISRm11       1500   1705     (0) 2705882  
   466   14.1  1.3  0.0  chr4              33446365 33446442 (44647273) C HarbingerN1_DR    DNA/PIF-Harbinger       (0)    650     572 2705883  
   341   26.7  1.9  0.9  chr4              33446443 33446464 (44647251) + DIRS-N2_DR        LTR/Ngaro              3803   3890  (2139) 2705884 *
   723   11.8  0.0  0.0  chr4              33446445 33446546 (44647169) C HarbingerN1_DR    DNA/PIF-Harbinger     (387)    263     162 2705883  
   591   20.0  0.8  2.5  chr4              33446547 33446566 (44647149) + EnSpm-N44_DR      DNA/CMC-EnSpm          6070   6189  (2463) 2705885  
  9272    4.0  2.3  0.1  chr4              33447348 33448477 (44645238) C TDR8              DNA/PIF-Harbinger       (0)   1155       1 2705886  
   230   20.2  6.0  4.8  chr4              33448408 33448444 (44645271) + TDR8B             DNA/hAT-Ac              756    821   (142) 2705887 *
   327    2.6  0.0  0.0  chr4              33448445 33448482 (44645233) + Harbinger-2_DR    DNA/PIF-Harbinger      4290   4327     (0) 2705888  
   591   15.8 22.7  0.5  chr4              33448483 33448652 (44645063) + DNA-2-28_DR       DNA/TcMar?              173    380     (7) 2705889  
   671   14.2  1.3 11.1  chr4              33449412 33449569 (44644146) C Merlin-N3_DR      DNA/Merlin              (2)    253     110 2705890  
  1751   10.6  0.8  0.4  chr4              33449925 33450175 (44643540) C BEL-70_DR-LTR     LTR/Pao                 (0)    306      55 2705891  
  1412    5.2  1.0  1.5  chr4              33450176 33450372 (44643343) + DNA-2-25_DR       DNA/CMC-EnSpm             1    196   (400) 2705892  
   275   30.8  0.0  0.0  chr4              33450657 33450747 (44642968) C Dada-tL_DR        DNA/Dada             (5056)   5351    5261 2705893  
   603   35.2  8.5  2.9  chr4              33450893 33451688 (44642027) C Dada-tL_DR        DNA/Dada             (5256)   5151    4312 2705893  
   339   15.6  0.9  9.2  chr4              33451799 33451904 (44641811) + DNA-2-32_DR       DNA/CMC-EnSpm?         5446   5543  (3239) 2705894  
   336    5.7  2.2  4.8  chr4              33451841 33451929 (44641786) + EnSpm-22N2_DR     DNA/CMC-EnSpm          2342   2418  (3129) 2705895 *
   270    9.1  1.1 11.4  chr4              33451853 33451907 (44641808) C Harbinger-1_DR    DNA/PIF-Harbinger    (3032)    877     831 2705896 *
  9832    6.1  0.8  0.1  chr4              33451908 33453135 (44640580) + hAT-N157_DR       DNA/hAT-Ac                2   1238   (319) 2705897  
   692   12.3  2.5  0.8  chr4              33453138 33453256 (44640459) + TDR13B2           DNA                      20    135   (644) 2705898  
   422   20.8  0.0  0.0  chr4              33453356 33453427 (44640288) C tRNA-His-CAY_     tRNA                    (3)     72       1 2705899  
   670    8.3  0.0  0.0  chr4              33453625 33453708 (44640007) C tRNA-Ser-TCA_     tRNA                    (1)     84       1 2705900  
   574    5.6  0.0  0.0  chr4              33453828 33453898 (44639817) C tRNA-Lys-AAA      tRNA                    (4)     72       2 2705901 *
  2026    7.2  0.0  0.0  chr4              33453897 33454158 (44639557) + Nimb-4_DR         LINE/I                    1    262  (9399) 2705902  
   448   18.1  0.0  0.0  chr4              33454407 33454478 (44639237) C tRNA-His-CAY_     tRNA                    (3)     72       1 2705903  
  8930    2.9  2.0  0.4  chr4              33454582 33455648 (44638067) + HARBINGERN3B_DR   DNA/PIF-Harbinger         1   1084     (0) 2705904  
  9232    3.1  0.6  0.3  chr4              33455650 33456730 (44636985) + HARBINGERN3B_DR   DNA/PIF-Harbinger         1   1084     (0) 2705905  
   580   15.5  0.0  0.0  chr4              33456810 33456893 (44636822) C tRNA-Ser-TCY      tRNA                    (1)     84       1 2705906  
  9454    1.9  0.6  0.5  chr4              33457172 33458254 (44635461) C HARBINGERN3B_DR   DNA/PIF-Harbinger       (0)   1084       1 2705907  
  3890    7.9  6.2  0.0  chr4              33458281 33458800 (44634915) + DNA-8-11_DR       DNA/hAT-Ac              410    961     (0) 2705908  
   834   15.0 16.3  0.9  chr4              33459239 33459440 (44634275) C MuDR-2_DR         DNA/MULE-MuDR        (7871)  16062   15830 2705909  
   310   15.9 16.9  2.3  chr4              33459374 33459439 (44634276) C DNAX-25B_DR       DNA/Zisupton         (2296)   1242    1166 2705910 *
  1300    7.4  1.1  0.0  chr4              33459440 33459615 (44634100) C DNA-2-21_DR       DNA                     (0)   1411    1234 2705911 *
  3640    9.6  1.7  9.1  chr4              33459605 33460256 (44633459) C ENSPM-6_DR        DNA/CMC-EnSpm          (26)  32590   31983 2705912  
   441   21.5  5.9 15.9  chr4              33460688 33461024 (44632691) + hAT-N114_DR       DNA/hAT-Ac              199    506  (1845) 2705913 *
   911   23.8  4.3  7.3  chr4              33460783 33461132 (44632583) + CryptonV-N3_DR    DNA/Crypton-V          9252   9591 (11072) 2705914  
   440   25.2  7.4  0.6  chr4              33461003 33461150 (44632565) + hAT-N79_DR        DNA/hAT-Ac              560    717  (1372) 2705915 *
   210    7.7  4.8 16.1  chr4              33461192 33461253 (44632462) + ENSPM-2N_DR       DNA/CMC-EnSpm           626    681   (857) 2705916 *
   719   21.1  4.8  6.8  chr4              33461220 33461269 (44632446) C hAT-N117_DR       DNA/hAT-Tip100        (737)   1920    1876 2705917  
  2842    8.2  0.2  5.6  chr4              33461270 33461719 (44631996) + HATN1_DR          DNA/hAT                   1    427     (0) 2705918  
   379    6.1  0.0  0.0  chr4              33461720 33461768 (44631947) + Tx1-27_DR         LINE/L1-Tx1             184    232  (2301) 2705919  
   327   26.8  3.1  0.0  chr4              33462234 33462330 (44631385) + BEL-64_DRe-I      LTR/Pao                2990   3089    (51) 2705920  
   356    9.9 14.5  0.0  chr4              33462339 33462413 (44631302) C Harbinger-2_DR    DNA/PIF-Harbinger       (0)   4327    4297 2705921  
  7723    6.0  3.1  2.8  chr4              33462414 33463493 (44630222) + HARBINGERN3B_DR   DNA/PIF-Harbinger         1   1084     (0) 2705922  
  7391    4.3 10.1  1.1  chr4              33463494 33464469 (44629246) C TDR8              DNA/PIF-Harbinger      (92)   1063       1 2705923  
   334    8.7  0.0  2.2  chr4              33464433 33464479 (44629236) + Merlin-2_DR       DNA/Merlin             4786   4831  (9090) 2705924 *
   259   11.8  0.0  5.9  chr4              33464490 33464543 (44629172) C hAT-N127_DR       DNA/hAT-Charlie      (3164)   7152    7102 2705925  
   259    3.0  0.0  0.0  chr4              33464511 33464542 (44629173) C Penelope-5_DR     LINE/Penelope         (510)   2366    2335 2705926  
  2482    3.7  5.6  0.0  chr4              33464543 33464865 (44628850) + hAT-N163C_DR      DNA/hAT-Charlie           1    341   (569) 2705927 *
 11374    3.4  1.0  0.0  chr4              33464865 33466203 (44627512) + DNA-5-5_DR        DNA/hAT                   1   1352     (1) 2705928  
   642    9.2  2.0  2.0  chr4              33466117 33466216 (44627499) + hAT-N181_DR       DNA/hAT-Tip100         1057   1156   (408) 2705929 *
   517   10.0  1.2  1.2  chr4              33466148 33466228 (44627487) + hAT-N101_DR       DNA/hAT-Ac             1086   1166   (813) 2705930 *
  5074    1.1  0.0  0.0  chr4              33466205 33466757 (44626958) + hAT-N163C_DR      DNA/hAT-Charlie         358    910     (0) 2705931  
   230    7.5  2.4  4.9  chr4              33466722 33466763 (44626952) C TDR19             DNA/hAT-Charlie       (168)    237     197 2705932 *
  2597    6.9  3.0  0.0  chr4              33466757 33467090 (44626625) C SINE2-3_DR        SINE/tRNA-V-RTE        (24)    344       1 2705933  
  2339   12.1  3.5  1.0  chr4              33467091 33467131 (44626584) C hAT-N137_DR       DNA/hAT-Ac            (889)   2682    2299 2705934  
   290   13.0 24.7  0.0  chr4              33467285 33467361 (44626354) C hAT-N106B_DR      DNA/hAT-Ac             (40)    988     893 2705935 *
   425   20.8  2.6 10.9  chr4              33467308 33467366 (44626349) + Helitron-2_DR     RC/Helitron           12709  12753 (14659) 2705936  
  1153    8.9  4.8  7.5  chr4              33467367 33467572 (44626143) + DNA-5-8C_DR       DNA/hAT-hAT5              1    201   (490) 2705937  
   892    8.4  0.0  0.0  chr4              33467576 33467694 (44626021) + HATN10_DR         DNA/hAT-Ac              337    455     (0) 2705938  
   663   11.3 21.3  0.0  chr4              33467695 33467835 (44625880) + DNA13TA1_DR       DNA/TcMar-Tc1           111    281    (37) 2705939  
   608   21.4  2.4  3.0  chr4              33467695 33467742 (44625973) C EnSpm-6N1_DR      DNA/CMC-EnSpm        (5056)   4178    4013 2705940 *
  5180    5.4  1.5  0.1  chr4              33468039 33468703 (44625012) C EnSpm-4N1_DR      DNA/CMC-EnSpm           (0)   2901    2228 2705941  
   234    6.9  0.0  0.0  chr4              33468831 33468859 (44624856) + Nimb-7_DR         LINE/I                    1     29  (2265) 2705942  
   910   14.0  4.7  0.0  chr4              33469006 33469155 (44624560) + TDR17B            DNA/Sola-1              385    541  (1005) 2705943 *
  1045    9.3  0.0  1.4  chr4              33469023 33469164 (44624551) C SINE2-5_DR        SINE/tRNA-V-RTE         (0)    282     143 2705944  
   604   26.6  2.6  3.1  chr4              33469156 33469197 (44624518) + DNA9-3_DR         DNA/MULE-MuDR?         1312   1502  (9877) 2705945 *
   901   18.3  0.6  1.8  chr4              33469165 33469188 (44624527) + EnSpm-N48B_DR     DNA/CMC-EnSpm           751    914  (6045) 2705946  
   516   13.1 33.8  1.1  chr4              33469312 33469450 (44624265) + LOOPERN4_DR       DNA/Kolobok-T2          734    917     (0) 2705947  
   344   26.1  1.7  2.6  chr4              33469451 33469567 (44624148) + EnSpm-8_DR        DNA/CMC-EnSpm          7681   7796  (1645) 2705948 *
   424   22.9  0.0  1.8  chr4              33469466 33469576 (44624139) + ANGEL             DNA/Kolobok              12    120   (189) 2705949  
   208   22.8 12.5  1.1  chr4              33469578 33469657 (44624058) + Kolobok-N10C_DR   DNA/Kolobok             243    331    (13) 2705950 *
   272   11.8  0.0  5.9  chr4              33469611 33469664 (44624051) C EnSpm-8_DR        DNA/CMC-EnSpm        (3437)   6004    5954 2705951  
   399   22.3 13.8  5.5  chr4              33469886 33470037 (44623678) C SAT-7_DR          Satellite               (0)    168       5 2705952  
   599   22.3  3.5  3.0  chr4              33470083 33470401 (44623314) C SAT-7_DR          Satellite              (41)    320       1 2705952  
   290   27.6  4.7  2.6  chr4              33470430 33470578 (44623137) C SAT-7_DR          Satellite               (0)    168      17 2705952  
  2155    6.0  0.0  5.7  chr4              33470603 33470920 (44622795) C REX1-3_DR         LINE/Rex-Babar       (2466)    309       9 2705953  
   452   28.3  0.0  0.0  chr4              33470922 33471034 (44622681) + DNA25TWA2_DR      DNA                     661    773    (29) 2705954  
   429   15.9  0.9  6.9  chr4              33471084 33471179 (44622536) C DNAX-20_DR        DNA/CMC-EnSpm           (0)    694     605 2705955  
  2627    9.1  0.3  1.3  chr4              33471180 33471557 (44622158) + MuDR-1_DR         DNA/MULE-NOF?             1    374  (7039) 2705956  
   277   19.1  5.8  5.8  chr4              33471523 33471607 (44622108) + Zisupton-7_DR     DNA/Zisupton           4662   4817 (12265) 2705957 *
   279    7.3  4.2  4.2  chr4              33471608 33471624 (44622091) + CryptonV-1_DR     DNA/Crypton-V          6797   6867 (11006) 2705958  
   279    3.7 11.1  0.0  chr4              33471625 33471678 (44622037) C EnSpm-N36B_DR     DNA/CMC-EnSpm         (221)   3195    3136 2705959 *
   302    8.9  1.8  0.0  chr4              33471639 33471680 (44622035) + EnSpm-N33_DR      DNA/CMC-EnSpm           313    355  (1902) 2705960  
  4041    5.3  0.6  0.0  chr4              33471681 33472191 (44621524) C hAT-N54_DR        DNA/hAT-Ac              (1)   1688    1175 2705961  
   248    7.8  1.5  6.2  chr4              33471695 33471706 (44622009) C Helitron-N3B_DR   RC/Helitron          (1484)   5120    5056 2705962 *
  2556   11.2 19.2  0.0  chr4              33472205 33472688 (44621027) C ERV1-N8-LTR_DR    LTR/ERV1                (0)    577       1 2705963 *
 52617    3.4  3.0  0.2  chr4              33472688 33479300 (44614415) C ERV1-N8-I_DR      LTR/ERV1                (3)   6798       1 2705963  
  2556   11.2 19.2  0.0  chr4              33479301 33479784 (44613931) C ERV1-N8-LTR_DR    LTR/ERV1                (0)    577       1 2705963  
  4156    8.1  8.7  8.6  chr4              33479794 33480563 (44613152) C hAT-N54_DR        DNA/hAT-Ac            (918)    771       1 2705961  
   304   10.2  0.0  0.0  chr4              33480564 33480604 (44613111) + hAT-N107_DR       DNA/hAT-Ac              538    578   (430) 2705964  
   276    9.7  0.0  3.2  chr4              33480548 33480611 (44613104) + Kolobok-2_DR      DNA/Kolobok-T2         5548   5609  (1091) 2705965 *
   316    9.5  0.0  1.6  chr4              33480564 33480627 (44613088) C Mariner-N5C_DR    DNA/TcMar            (5658)   2263    2201 2705966  
   267   17.9  7.4  1.8  chr4              33480638 33480671 (44613044) C CryptonV-1_DR     DNA/Crypton-V       (10995)   6878    6765 2705967 *
   300   11.4  0.0  0.0  chr4              33480667 33480710 (44613005) + MuDR-1_DR         DNA/MULE-NOF?           390    433  (6980) 2705968  
  1072   10.0  0.0  1.2  chr4              33480713 33480874 (44612841) + MuDR-1_DR         DNA/MULE-NOF?           811    970  (6443) 2705969  
  2422    8.6  2.7  0.3  chr4              33480895 33481267 (44612448) C HATN1_DR          DNA/hAT                 (0)    427      46 2705970  
  1228   12.3  4.6  0.8  chr4              33481297 33481533 (44612182) + MuDR-1_DR         DNA/MULE-NOF?           988   1233  (6180) 2705971  
   350   30.1  0.7  0.7  chr4              33481548 33481684 (44612031) + IS3EU-2_DR        DNA/IS3EU             12835  12971  (5324) 2705972  
   636   16.8  4.8  3.7  chr4              33481918 33482103 (44611612) C MuDR-2_DR         DNA/MULE-MuDR        (7409)  16524   16337 2705973 *
   683    7.7  1.8  4.4  chr4              33481956 33482118 (44611597) C EnSpm-N42_DR      DNA/CMC-EnSpm         (390)    862     704 2705974 *
   847    6.9  0.0  0.7  chr4              33482002 33482147 (44611568) C Zisupton-6_DR     DNA/Zisupton         (5587)  16529   16385 2705975  
   732   16.5  4.1  0.1  chr4              33482148 33482180 (44611535) + ZFERV-2-I_DR      LTR/ERV1                731    902  (9662) 2705976  
   249   30.7  0.0  0.0  chr4              33482167 33482267 (44611448) + IS3EU-2_DR        DNA/IS3EU             13079  13179  (5116) 2705977 *
   200   12.0  5.8  3.8  chr4              33482639 33482690 (44611025) + Mariner-N5B_DR    DNA/TcMar              8910   8962   (482) 2705978  
   226   14.7  0.0  2.4  chr4              33482878 33482919 (44610796) C HarbingerN8_DR    DNA/PIF-Harbinger       (2)    239     199 2705979  
   235   12.4  0.0 10.2  chr4              33484755 33484808 (44608907) + EnSpm-N23_DR      DNA/CMC-EnSpm           519    567    (71) 2705980  
   208   17.5  2.5  0.0  chr4              33485180 33485219 (44608496) + DNA-8-7_DR        DNA/hAT-Tip100         1009   1049     (0) 2705981  
  2287   10.6  5.8  3.6  chr4              33485536 33485917 (44607798) C DNA6-8_DR         DNA                   (582)    390       1 2705982  
  1139    5.1 30.1  0.4  chr4              33485923 33486118 (44607597) + L1-134_DR         LINE/L1                3999   4252     (1) 2705983  
   330   29.3  0.0  0.0  chr4              33486185 33486259 (44607456) + tRNA-Pro-CCY      tRNA                      1     75     (0) 2705984  
   324    2.6  0.0  0.0  chr4              33486370 33486408 (44607307) + tRNA-Pro-CCY      tRNA                      1     39    (36) 2705985  
   572    5.6  0.0  0.0  chr4              33486481 33486552 (44607163) + tRNA-Pro-CCA      tRNA                      1     72     (3) 2705986  
   369   28.0  0.0  0.0  chr4              33486665 33486739 (44606976) + tRNA-Pro-CCY      tRNA                      1     75     (0) 2705987  
   296    5.1  0.0  0.0  chr4              33486850 33486888 (44606827) + tRNA-Pro-CCY      tRNA                      1     39    (36) 2705988  
   424   16.7  0.0  0.0  chr4              33486952 33487023 (44606692) + tRNA-Pro-CCG      tRNA                      1     72     (3) 2705989  
   366   29.3  0.0  0.0  chr4              33487135 33487209 (44606506) + tRNA-Pro-CCY      tRNA                      1     75     (0) 2705990  
   294    2.6  0.0  0.0  chr4              33487319 33487357 (44606358) + tRNA-Pro-CCY      tRNA                      1     39    (36) 2705991  
   612    1.4  0.0  0.0  chr4              33487431 33487501 (44606214) + tRNA-Pro-CCA      tRNA                      2     72     (3) 2705992  
   351   28.8  0.0  0.0  chr4              33487616 33487688 (44606027) + tRNA-Pro-CCY      tRNA                      3     75     (0) 2705993  
   283    5.3  0.0  0.0  chr4              33487797 33487834 (44605881) + tRNA-Pro-CCY      tRNA                      2     39    (36) 2705994  
   541    5.6  0.0  0.0  chr4              33487907 33487978 (44605737) + tRNA-Pro-CCA      tRNA                      1     72     (3) 2705995  
   337   29.3  0.0  0.0  chr4              33488091 33488165 (44605550) + tRNA-Pro-CCY      tRNA                      1     75     (0) 2705996  
   435   12.5  0.0  0.0  chr4              33488276 33488347 (44605368) + tRNA-Pro-CCG      tRNA                      1     72     (3) 2705997  
   299   33.3  0.0  0.0  chr4              33488459 33488533 (44605182) + tRNA-Pro-CCY      tRNA                      1     75     (0) 2705998  
   494   12.9  0.0  0.0  chr4              33488645 33488714 (44605001) + tRNA-Pro-CCY      tRNA                      2     71     (4) 2705999  
   597    2.8  0.0  0.0  chr4              33488828 33488899 (44604816) + tRNA-Pro-CCY      tRNA                      1     72     (3) 2706000  
   331   29.3  0.0  0.0  chr4              33489014 33489088 (44604627) + tRNA-Pro-CCY      tRNA                      1     75     (0) 2706001  
   603    5.3  0.0  0.0  chr4              33489199 33489273 (44604442) + tRNA-Pro-CCG      tRNA                      1     75     (0) 2706002  
   358   29.3  0.0  0.0  chr4              33489383 33489457 (44604258) + tRNA-Pro-CCY      tRNA                      1     75     (0) 2706003  
   296    5.1  0.0  0.0  chr4              33489568 33489606 (44604109) + tRNA-Pro-CCY      tRNA                      1     39    (36) 2706004  
   444   13.9  0.0  0.0  chr4              33489670 33489741 (44603974) + tRNA-Pro-CCA      tRNA                      1     72     (3) 2706005  
   311   32.0  0.0  0.0  chr4              33489853 33489927 (44603788) + tRNA-Pro-CCY      tRNA                      1     75     (0) 2706006  
   461   15.7  0.0  0.0  chr4              33490039 33490108 (44603607) + tRNA-Pro-CCY      tRNA                      2     71     (4) 2706007  
   628    1.4  0.0  0.0  chr4              33490222 33490293 (44603422) + tRNA-Pro-CCY      tRNA                      1     72     (3) 2706008  
   331   29.3  0.0  0.0  chr4              33490408 33490482 (44603233) + tRNA-Pro-CCY      tRNA                      1     75     (0) 2706009  
   549   10.7  0.0  0.0  chr4              33490592 33490666 (44603049) + tRNA-Pro-CCG      tRNA                      1     75     (0) 2706010  
   313   32.0  0.0  0.0  chr4              33490776 33490850 (44602865) + tRNA-Pro-CCY      tRNA                      1     75     (0) 2706011  
   458   14.3  0.0  0.0  chr4              33490961 33491030 (44602685) + tRNA-Pro-CCY      tRNA                      2     71     (4) 2706012  
   523   11.1  0.0  0.0  chr4              33491144 33491215 (44602500) + tRNA-Pro-CCY      tRNA                      1     72     (3) 2706013  
   311   32.0  0.0  0.0  chr4              33491329 33491403 (44602312) + tRNA-Pro-CCY      tRNA                      1     75     (0) 2706014  
   462   12.9  0.0  0.0  chr4              33491515 33491584 (44602131) + tRNA-Pro-CCY      tRNA                      2     71     (4) 2706015  
   601    2.8  0.0  0.0  chr4              33491698 33491769 (44601946) + tRNA-Pro-CCY      tRNA                      1     72     (3) 2706016  
   358   29.3  0.0  0.0  chr4              33491885 33491959 (44601756) + tRNA-Pro-CCY      tRNA                      1     75     (0) 2706017  
   277    7.7  0.0  0.0  chr4              33492070 33492108 (44601607) + tRNA-Pro-CCY      tRNA                      1     39    (36) 2706018  
   424   16.7  0.0  0.0  chr4              33492172 33492243 (44601472) + tRNA-Pro-CCG      tRNA                      1     72     (3) 2706019  
   366   29.3  0.0  0.0  chr4              33492355 33492429 (44601286) + tRNA-Pro-CCY      tRNA                      1     75     (0) 2706020  
   274    5.1  0.0  0.0  chr4              33492539 33492577 (44601138) + tRNA-Pro-CCY      tRNA                      1     39    (36) 2706021  
   589    4.2  0.0  0.0  chr4              33492650 33492721 (44600994) + tRNA-Pro-CCG      tRNA                      1     72     (3) 2706022  
   351   28.8  0.0  0.0  chr4              33492836 33492908 (44600807) + tRNA-Pro-CCY      tRNA                      3     75     (0) 2706023  
   283    5.3  0.0  0.0  chr4              33493017 33493054 (44600661) + tRNA-Pro-CCY      tRNA                      2     39    (36) 2706024  
   617    1.4  0.0  0.0  chr4              33493127 33493198 (44600517) + tRNA-Pro-CCA      tRNA                      1     72     (3) 2706025  
   347   29.3  0.0  0.0  chr4              33493311 33493385 (44600330) + tRNA-Pro-CCY      tRNA                      1     75     (0) 2706026  
   283    5.3  0.0  0.0  chr4              33493494 33493531 (44600184) + tRNA-Pro-CCY      tRNA                      2     39    (36) 2706027  
   519    6.9  0.0  0.0  chr4              33493604 33493675 (44600040) + tRNA-Pro-CCA      tRNA                      1     72     (3) 2706028  
   327   30.7  0.0  0.0  chr4              33493773 33493847 (44599868) + tRNA-Pro-CCY      tRNA                      1     75     (0) 2706029  
   296    5.1  0.0  0.0  chr4              33493958 33493996 (44599719) + tRNA-Pro-CCY      tRNA                      1     39    (36) 2706030  
   437   13.9  0.0  0.0  chr4              33494060 33494131 (44599584) + tRNA-Pro-CCG      tRNA                      1     72     (3) 2706031  
   311   32.0  0.0  0.0  chr4              33494242 33494316 (44599399) + tRNA-Pro-CCY      tRNA                      1     75     (0) 2706032  
   494   12.9  0.0  0.0  chr4              33494428 33494497 (44599218) + tRNA-Pro-CCY      tRNA                      2     71     (4) 2706033  
   633    0.0  0.0  0.0  chr4              33494611 33494682 (44599033) + tRNA-Pro-CCY      tRNA                      1     72     (3) 2706034  
   358   29.3  0.0  0.0  chr4              33494797 33494871 (44598844) + tRNA-Pro-CCY      tRNA                      1     75     (0) 2706035  
   279    7.7  0.0  0.0  chr4              33494982 33495020 (44598695) + tRNA-Pro-CCY      tRNA                      1     39    (36) 2706036  
   430   16.7  0.0  0.0  chr4              33495085 33495156 (44598559) + tRNA-Pro-CCG      tRNA                      1     72     (3) 2706037  
   201   14.7  0.0  2.9  chr4              33495194 33495228 (44598487) C Gypsy-20-I_DR     LTR/Gypsy            (3212)   2836    2803 2706038  
   366   29.3  0.0  0.0  chr4              33495268 33495342 (44598373) + tRNA-Pro-CCY      tRNA                      1     75     (0) 2706039  
   274    5.1  0.0  0.0  chr4              33495452 33495490 (44598225) + tRNA-Pro-CCY      tRNA                      1     39    (36) 2706040  
   617    1.4  0.0  0.0  chr4              33495563 33495634 (44598081) + tRNA-Pro-CCA      tRNA                      1     72     (3) 2706041  
   369   28.0  0.0  0.0  chr4              33495747 33495821 (44597894) + tRNA-Pro-CCY      tRNA                      1     75     (0) 2706042  
   271    5.3  0.0  0.0  chr4              33495930 33495967 (44597748) + tRNA-Pro-CCY      tRNA                      2     39    (36) 2706043  
   537    6.9  0.0  0.0  chr4              33496040 33496111 (44597604) + tRNA-Pro-CCA      tRNA                      1     72     (3) 2706044  
   337   29.3  0.0  0.0  chr4              33496224 33496298 (44597417) + tRNA-Pro-CCY      tRNA                      1     75     (0) 2706045  
   296    5.1  0.0  0.0  chr4              33496409 33496447 (44597268) + tRNA-Pro-CCY      tRNA                      1     39    (36) 2706046  
   444   15.3  0.0  0.0  chr4              33496511 33496582 (44597133) + tRNA-Pro-CCG      tRNA                      1     72     (3) 2706047  
   366   29.3  0.0  0.0  chr4              33496694 33496768 (44596947) + tRNA-Pro-CCY      tRNA                      1     75     (0) 2706048  
   325    0.0  0.0  0.0  chr4              33496879 33496917 (44596798) + tRNA-Pro-CCY      tRNA                      1     39    (36) 2706049  
   546    8.3  0.0  0.0  chr4              33496990 33497061 (44596654) + tRNA-Pro-CCG      tRNA                      1     72     (3) 2706050  
   448   14.1  0.0  0.0  chr4              33497173 33497243 (44596472) + tRNA-Pro-CCG      tRNA                      1     71     (4) 2706051  
   393   15.9  1.4  0.0  chr4              33497357 33497425 (44596290) + tRNA-Pro-CCY      tRNA                      2     71     (4) 2706052  
   528   14.9  0.0  0.0  chr4              33497540 33497613 (44596102) + tRNA-Pro-CCY      tRNA                      2     75     (0) 2706053  
 43934    3.0  2.7  6.8  chr4              33497714 33506154 (44587561) C LRS_DR            DNA/Crypton-H           (0)   9916    2433 2706054  
   339   28.0  0.0  0.0  chr4              33506305 33506379 (44587336) + tRNA-Pro-CCY      tRNA                      1     75     (0) 2706055  
   402   15.7  1.4  1.4  chr4              33506489 33506559 (44587156) + tRNA-Pro-CCY      tRNA                      2     72     (3) 2706056  
   273    7.7  0.0  0.0  chr4              33506673 33506711 (44587004) + tRNA-Pro-CCY      tRNA                      1     39    (36) 2706057  
   460   13.9  0.0  0.0  chr4              33506784 33506855 (44586860) + tRNA-Pro-CCG      tRNA                      1     72     (3) 2706058  
   338   30.7  0.0  0.0  chr4              33506968 33507042 (44586673) + tRNA-Pro-CCY      tRNA                      1     75     (0) 2706059  
   320    5.1  0.0  0.0  chr4              33507153 33507191 (44586524) + tRNA-Pro-CCY      tRNA                      1     39    (36) 2706060  
   457   12.9  0.0  0.0  chr4              33507255 33507324 (44586391) + tRNA-Pro-CCG      tRNA                      1     70     (5) 2706061  
   366   29.3  0.0  0.0  chr4              33507437 33507511 (44586204) + tRNA-Pro-CCY      tRNA                      1     75     (0) 2706062  
   490   11.3  0.0  0.0  chr4              33507622 33507692 (44586023) + tRNA-Pro-CCG      tRNA                      1     71     (4) 2706063  
   394   18.6  0.0  0.0  chr4              33507806 33507875 (44585840) + tRNA-Pro-CCY      tRNA                      2     71     (4) 2706064  
   273    7.7  0.0  0.0  chr4              33507989 33508027 (44585688) + tRNA-Pro-CCY      tRNA                      1     39    (36) 2706065  
   510   11.1  0.0  0.0  chr4              33508102 33508173 (44585542) + tRNA-Pro-CCG      tRNA                      1     72     (3) 2706066  
   281   29.6  0.0  0.0  chr4              33508284 33508354 (44585361) + tRNA-Pro-CCY      tRNA                      1     71     (4) 2706067  
   252   21.4  0.0  0.0  chr4              33508399 33508440 (44585275) + CryptonV-N5_DR    DNA/Crypton-V         12547  12588 (11949) 2706068  
   244    9.1  0.0  0.0  chr4              33508438 33508470 (44585245) + MOSAT-2_DR        Satellite              1285   1317   (286) 2706069 *
   206   11.4  0.0  0.0  chr4              33508468 33508502 (44585213) + DNA-6-N7_DR       DNA/TcMar              1356   1390  (2854) 2706070 *
  6490    4.6  1.8  0.4  chr4              33508474 33509287 (44584428) C Mariner-N33_DR    DNA/TcMar-ISRm11        (4)   1152     327 2706071  
  2040    7.8  1.9  0.0  chr4              33509294 33509615 (44584100) + MOSAT-2_DR        Satellite                 1    328     (1) 2706069  
   235   10.8  0.0  0.0  chr4              33509725 33509761 (44583954) + MOSAT-2_DR        Satellite                45     81  (1522) 2706072  
  4594    6.8  0.2  0.0  chr4              33509775 33510374 (44583341) C MOSAT-2_DR        Satellite             (894)    601       1 2706073  
  9669    8.5  2.1  1.4  chr4              33510483 33511904 (44581811) C MOSAT-2_DR        Satellite            (1562)   1432       1 2706073  
   339   22.0 10.7  2.8  chr4              33511897 33512027 (44581688) C DNA-8-29_DR       DNA/hAT-Tip100        (645)    375     235 2706074 *
  2155    6.6  0.0  0.0  chr4              33511923 33512194 (44581521) C Harbinger-N11_DR  DNA/PIF-Harbinger      (40)   1171     900 2706075  
  1588    5.9  0.0  5.4  chr4              33512197 33512427 (44581288) + Gypsy-16-LTR_DR   LTR/Gypsy                 1    219  (1671) 2706076  
  6277    5.7  0.3  0.0  chr4              33512428 33513211 (44580504) + DNA2-2_DR         DNA                       1    786     (0) 2706077  
  8539    6.4  3.6  0.6  chr4              33513213 33514424 (44579291) + Gypsy-16-LTR_DR   LTR/Gypsy               216   1464   (426) 2706076  
  1931   15.2  7.4  0.3  chr4              33514421 33514770 (44578945) C MOSAT-2_DR        Satellite             (557)   1046     672 2706078 *
  2288    9.6  3.9  0.0  chr4              33514769 33515102 (44578613) + Harbinger-5N1B_DR DNA/PIF-Harbinger        19    365  (1581) 2706079  
   283   10.3  0.0  0.0  chr4              33515102 33515140 (44578575) + Kolobok-1N1_DR    DNA/Kolobok-T2         1227   1265   (158) 2706080 *
  4375    9.6  2.4  0.3  chr4              33515132 33515751 (44577964) + L2-2_DRe          LINE/L2                3603   4235     (3) 2706081  
   255   13.2  0.0  0.0  chr4              33515748 33515785 (44577930) + Kolobok-1N1_DR    DNA/Kolobok-T2         1265   1302   (121) 2706082 *
 38498    1.2  1.5  0.4  chr4              33515776 33520199 (44573516) C DIRS-4N1_DR       LTR/Ngaro             (295)   6400       1 2706083  
  5172    6.7  4.5  1.4  chr4              33520200 33520909 (44572806) + Kolobok-N8_DRe    DNA/Kolobok-T2          164    895     (0) 2706084  
   578    8.5 18.7  4.3  chr4              33520910 33521028 (44572687) C hAT-N102B_DR      DNA/hAT-Tip100        (771)    136       1 2706085  
   304   22.2  0.0  0.0  chr4              33521058 33521129 (44572586) + hAT-N106B_DR      DNA/hAT-Ac              776    847   (181) 2706086  
   782    7.4 11.2  6.6  chr4              33521208 33521367 (44572348) C DNA-5-8C_DR       DNA/hAT-hAT5            (0)    691     525 2706087 *
  1203   16.7  6.5  2.8  chr4              33521340 33521370 (44572345) + DNA8-28_DR        DNA/hAT                3008   3294  (3848) 2706088  
  1603   11.9  3.2  0.8  chr4              33521371 33521616 (44572099) C SINE2-4_DR        SINE/tRNA-V-RTE         (1)    370     119 2706089  
 13450    4.4  2.0  4.2  chr4              33521680 33523817 (44569898) + hAT-N89B_DR       DNA/hAT-Ac                1   2412     (0) 2706090  
   222    9.8 12.2  0.0  chr4              33523976 33524016 (44569699) C L2-9_DRe          LINE/L2                (19)   3360    3315 2706091  
   425   17.6  4.3 11.4  chr4              33524229 33524369 (44569346) C BEL-64_DRe-I      LTR/Pao                (51)   3089    2958 2706092  
  1120    9.5  0.0  1.2  chr4              33524643 33524813 (44568902) C EnSpm-N3B_DR      DNA/CMC-EnSpm        (2535)   1199    1031 2706093  
  1076   12.6  3.7 17.6  chr4              33524814 33524970 (44568745) + CryptonV-N3_DR    DNA/Crypton-V           761   1049 (19614) 2706094 *
  1398   11.4 15.3  0.0  chr4              33524831 33525085 (44568630) C EnSpm-10_DR       DNA/CMC-EnSpm        (5581)    724     431 2706095  
   261   15.4  0.0  1.9  chr4              33525041 33525093 (44568622) C CryptonV-N3_DR    DNA/Crypton-V       (19702)    961     910 2706096 *
   440   14.1  0.0 14.7  chr4              33525252 33525375 (44568340) C Nimb-3_DR         LINE/I                 (60)   5197    5090 2706097  
  1466    6.8  1.1  0.0  chr4              33525376 33525565 (44568150) + Harbinger-N17_DR  DNA/PIF-Harbinger         1    192  (1453) 2706098  
   412   18.4  4.3 11.4  chr4              33526024 33526164 (44567551) + BEL-64_DRe-I      LTR/Pao                2958   3089    (51) 2706099  
   221    9.8 12.2  0.0  chr4              33526410 33526450 (44567265) + L2-9_DRe          LINE/L2                3315   3360    (19) 2706100  
   206   34.0  1.0  0.0  chr4              33526483 33526579 (44567136) + DNA5-6B_DR        DNA/hAT                 259    356   (797) 2706101  
   290   16.2 13.6  1.1  chr4              33526596 33526676 (44567039) C hAT-N106_DR       DNA/hAT-Ac             (32)    763     673 2706102 *
   435   21.9  0.6 11.4  chr4              33526645 33526680 (44567035) + Helitron-2_DR     RC/Helitron           12735  12754 (14658) 2706103  
  3160    9.0  3.5  1.0  chr4              33526681 33527198 (44566517) + DNA-5-8C_DR       DNA/hAT-hAT5              1    507   (184) 2706104 *
 40086    1.7  1.7  0.8  chr4              33527186 33531806 (44561909) C Gypsy87-I_DR      LTR/Gypsy             (762)   5111     448 2706105  
 23138    2.8  1.4  0.4  chr4              33531807 33534677 (44559038) C EnSpm-4N1_DR      DNA/CMC-EnSpm           (0)   2901       1 2706106  
   335   18.6  1.0 10.2  chr4              33534678 33534773 (44558942) + DIRS-N4_DR        LTR/Ngaro               139    226  (5570) 2706107  
   628   28.2 11.0  5.9  chr4              33534793 33536005 (44557710) + DIRS-N4_DR        LTR/Ngaro              3451   4105  (1691) 2706108  
   948   16.6  3.9  2.4  chr4              33536053 33536256 (44557459) C piggyBac-N13B_DR  DNA/PiggyBac          (760)    641     435 2706109  
  1410    8.9  0.5  1.1  chr4              33536258 33536449 (44557266) C TDR3B             DNA/hAT-Charlie         (0)    193       3 2706110  
  1888   12.2  3.3  0.6  chr4              33536451 33536779 (44556936) C piggyBac-N13_DR   DNA/PiggyBac          (439)    446     109 2706111  
   823   15.3  0.0  0.0  chr4              33537034 33537177 (44556538) + Merlin-N3_DR      DNA/Merlin              110    253     (2) 2706112  
   532   20.5  0.8  2.5  chr4              33538111 33538130 (44555585) C EnSpm-N44_DR      DNA/CMC-EnSpm        (2463)   6189    6072 2706113  
   621   15.0  0.0  0.0  chr4              33538131 33538230 (44555485) + HarbingerN1_DR    DNA/PIF-Harbinger       162    261   (389) 2706114  
   482   11.5  1.3  0.0  chr4              33538235 33538312 (44555403) + HarbingerN1_DR    DNA/PIF-Harbinger       572    650     (0) 2706115  
   621   15.1  1.6  3.3  chr4              33538654 33538776 (44554939) C EnSpm-6N1_DR      DNA/CMC-EnSpm        (2804)   6432    6312 2706116 *
   704   10.6  0.0  1.9  chr4              33538672 33538777 (44554938) C DNA8-10_DR        DNA/hAT-Ac           (1821)   2197    2094 2706117 *
 10574    3.6  8.1  0.0  chr4              33538773 33540132 (44553583) + hAT-N29_DR        DNA/hAT-Tip100          111   1580     (0) 2706118  
   287   14.0  0.0  0.0  chr4              33540178 33540227 (44553488) + Ginger1-N1_DR     DNA/Ginger-1            348    397  (2261) 2706119  
   497   25.4  0.0  0.8  chr4              33540259 33540393 (44553322) C hAT-N160B_DR      DNA/hAT-Ac              (1)   1530    1397 2706120  
  4010   13.7  5.7  2.6  chr4              33540470 33541243 (44552472) + hAT-N114_DR       DNA/hAT-Ac              156    952  (1399) 2706121  
   589   12.3 25.4  3.9  chr4              33541237 33541405 (44552310) + hAT-N114_DR       DNA/hAT-Ac             2143   2346     (5) 2706122 *
   238   27.8  0.0  0.0  chr4              33541495 33541548 (44552167) C Gypsy44-LTR_DR    LTR/Gypsy             (541)    158     105 2706123  
   465   16.5  4.4  0.0  chr4              33541553 33541642 (44552073) + MuDR-1_DR         DNA/MULE-NOF?          5045   5138  (2275) 2706124  
   948   20.2  6.7  0.0  chr4              33541643 33541820 (44551895) + Harbinger-N10_DR  DNA/PIF-Harbinger         1    190   (138) 2706125  
   603   22.6  0.0  0.0  chr4              33541821 33541935 (44551780) + TDR8D             DNA                       1    115   (564) 2706126  
  4044   10.2  3.4  0.3  chr4              33541947 33542563 (44551152) + EnSpm-N39_DR      DNA/CMC-EnSpm?          130    765     (0) 2706127  
   242   15.0  2.5  0.0  chr4              33542878 33542917 (44550798) C Mariner-N2_DR     DNA/TcMar            (3888)     78      38 2706128  
   304   18.8  0.0  0.0  chr4              33543975 33544038 (44549677) + SINE3-1a          SINE/5S-Deu-L2          505    568     (2) 2706129  
 17310    4.6  2.2  1.3  chr4              33545066 33547356 (44546359) C piggyBac-N5C_DR   DNA/PiggyBac?           (0)   2311       1 2706130  
   777   10.7 22.7  5.6  chr4              33547358 33547604 (44546111) + HATN1_DR          DNA/hAT                 137    423     (4) 2706131  
  1387   19.5  1.9 23.3  chr4              33549520 33550054 (44543661) + EXPANDER1_DR      LINE/RTE-BovB          2923   3364     (1) 2706132  
   347   18.3  1.7  4.3  chr4              33550059 33550178 (44543537) + CryptonV-N5_DR    DNA/Crypton-V          9805   9921 (14616) 2706133  
   798   20.5  2.0  1.5  chr4              33550185 33550387 (44543328) C ANGEL             DNA/Kolobok             (0)    309     106 2706134  
  2809    6.5  0.3  0.3  chr4              33550391 33550758 (44542957) C SINE3-1           SINE/5S-Deu-L2        (218)    372       5 2706135  
   562   21.9  0.6  0.3  chr4              33550907 33551064 (44542651) + EnSpm-N11_DR      DNA/CMC-EnSpm          2828   2974  (2379) 2706136  
   336   21.3  2.7  0.0  chr4              33550999 33551073 (44542642) + DNA9-3_DR         DNA/MULE-MuDR?         1609   1685  (9694) 2706137 *
   203   33.8  0.0  3.4  chr4              33551074 33551084 (44542631) + DNA8-28_DR        DNA/hAT                3370   3433  (3709) 2706138  
  7028    2.4  1.3  0.8  chr4              33551630 33552500 (44541215) C Gypsy-167-LTR_DR  LTR/Gypsy               (3)    875       1 2706139  
   212    9.7  0.0  0.0  chr4              33553114 33553144 (44540571) + NonLTR-1_DR       Retroposon             1182   1212     (0) 2706140 *
   302    0.0  0.0  0.0  chr4              33553122 33553166 (44540549) + (ATTG)n           Simple_repeat             2     46     (0) 2706141  
  3044   10.3  7.8  4.2  chr4              33553858 33554412 (44539303) C piggyBac-N5B_DR   DNA/PiggyBac?           (0)   1738    1165 2706142  
  2325   10.7 15.3  0.2  chr4              33554405 33554874 (44538841) C TDR7              DNA                     (0)    541       1 2706143 *
  1467   10.2  6.8  1.7  chr4              33554875 33555149 (44538566) C piggyBac-N5B_DR   DNA/PiggyBac?         (569)   1169     881 2706142  
 23419    2.4  1.8  0.1  chr4              33555821 33558675 (44535040) + EnSpm-4N1_DR      DNA/CMC-EnSpm             1   2901     (0) 2706144  
  1021    9.3  0.7  0.7  chr4              33558749 33558900 (44534815) C BEL-45_DRe-LTR    LTR/Pao                 (0)    441     290 2706145  
   740   19.1  0.0  0.0  chr4              33559069 33559225 (44534490) C BEL-45_DRe-LTR    LTR/Pao               (116)    325     169 2706145  
   227   19.6  0.0 14.1  chr4              33559628 33559740 (44533975) + EnSpm-N14_DR      DNA/CMC-EnSpm          3551   3649   (931) 2706146 *
   322   18.6  0.1  5.3  chr4              33559648 33559767 (44533948) C Polinton-4N1_DR   DNA/Maverick         (5618)   4818    4717 2706147 *
  1026   17.0 13.5 12.6  chr4              33559676 33559726 (44533989) C EnSpm-9_DR        DNA/CMC-EnSpm        (7551)   1069    1012 2706148  
   295   24.3  6.8  3.3  chr4              33559727 33559960 (44533755) + HATN11B_DR        DNA/hAT                 229    470   (220) 2706149 *
   521   20.8  0.0  4.4  chr4              33559785 33559993 (44533722) + (CA)n             Simple_repeat             1    199     (0) 2706150  
   395   16.3  4.9 24.4  chr4              33559975 33560105 (44533610) C hAT-N48C_DR       DNA/hAT-Ac            (427)   1872    1524 2706151 *
  1026   17.0 13.5 12.6  chr4              33559994 33560286 (44533429) C EnSpm-9_DR        DNA/CMC-EnSpm        (7551)   1011     675 2706148  
   782   13.5  1.0 21.4  chr4              33560106 33560313 (44533402) + DNA-N43_DR        DNA/TcMar-Fot1          546    718   (336) 2706152 *
   395   16.3  4.9 24.4  chr4              33560314 33560397 (44533318) C hAT-N48C_DR       DNA/hAT-Ac            (427)   1523    1294 2706151  
   220   17.3  0.0  3.5  chr4              33560909 33560968 (44532747) + Harbinger-5_DR    DNA/PIF-Harbinger       695    752  (5907) 2706153 *
   719   14.3  0.0  1.5  chr4              33560923 33560946 (44532769) + (TG)n             Simple_repeat             1     50   (269) 2706154  
   485   21.8  0.0  1.1  chr4              33560947 33561122 (44532593) C ERV1-N3-I_DR      LTR/ERV1              (825)   3766    3593 2706155  
   203   24.3  3.4  0.0  chr4              33561018 33561256 (44532459) C EnSpm-21_DR       DNA/CMC-EnSpm        (2172)   6978    6732 2706156 *
   719   14.3  0.0  1.5  chr4              33561123 33561246 (44532469) + (TG)n             Simple_repeat            51    319     (0) 2706154  
   276   29.0  0.0  0.0  chr4              33561135 33561265 (44532450) + Zisupton-6_DR     DNA/Zisupton           8816   8946 (13170) 2706157 *
   366   22.3  0.0  4.6  chr4              33561159 33561183 (44532532) C Helitron-2_DR     RC/Helitron         (21306)   6106    6043 2706158  
  2846    2.1  0.0  0.0  chr4              33561257 33561581 (44532134) C EnSpm-6N1_DR      DNA/CMC-EnSpm           (0)   9236    8912 2706159  
   366   22.3  0.0  4.6  chr4              33561257 33561271 (44532444) C Helitron-2_DR     RC/Helitron         (21306)   6042    5999 2706158 *
 23413    1.5  2.2  0.3  chr4              33561579 33564377 (44529338) C EnSpm-N59_DR      DNA/CMC-EnSpm?          (0)   3669     816 2706160  
  8877    1.3  1.6  0.0  chr4              33564378 33565402 (44528313) C DNA-TA-3_DR       DNA                     (0)   1041       1 2706161  
  7106    1.2  0.6  0.4  chr4              33565403 33566217 (44527498) C EnSpm-N59_DR      DNA/CMC-EnSpm?       (2852)    817       1 2706160  
   332    6.1  0.0  2.0  chr4              33566345 33566394 (44527321) C Tx1-27_DR         LINE/L1-Tx1          (2301)    232     184 2706162  
   782   12.1  0.9  0.0  chr4              33566395 33566510 (44527205) C HATN1_DR          DNA/hAT                 (0)    427     311 2706163  
  1702    3.9  4.7  0.0  chr4              33566520 33566753 (44526962) + DNA-2-19_DR       DNA                    1223   1467   (370) 2706164  
   612   10.2  3.1  0.0  chr4              33566756 33566853 (44526862) + Gypsy-178_DR-LTR  LTR/Gypsy                 1    101   (138) 2706165  
   513    4.9  0.0  0.0  chr4              33566854 33566911 (44526804) C DNA-8-3_DR        DNA                     (0)   1163    1106 2706166  
 21638    2.9 16.3  0.0  chr4              33566912 33569917 (44523798) C DNA-10-1_DR       DNA                     (0)   3496       1 2706167  
   452   17.3 10.1  1.4  chr4              33569918 33570046 (44523669) C DNA-8-3_DR        DNA                    (48)   1115     976 2706166  
   218   16.7 11.1  0.0  chr4              33570181 33570234 (44523481) + Harbinger-5_DR    DNA/PIF-Harbinger      3080   3139  (3520) 2706168  
   204   22.7  5.0 13.0  chr4              33570183 33570364 (44523351) C Harbinger-5_DR    DNA/PIF-Harbinger    (2475)   4184    4016 2706169 *
   290   15.7 11.9  1.1  chr4              33570468 33570551 (44523164) C TDR16             DNA/Merlin             (74)    239     147 2706170  
   223   16.3  0.0  0.0  chr4              33570568 33570610 (44523105) C Harbinger-5_DR    DNA/PIF-Harbinger    (5890)    769     727 2706171 *
  6899    1.6  5.3  0.0  chr4              33570584 33571405 (44522310) C hAT-N159_DR       DNA/hAT-Ac            (338)   1484     619 2706172  
  6285    5.4  5.5  0.4  chr4              33571406 33572356 (44521359) + DNA6-2_DR         DNA                       1    999  (1535) 2706173  
  2246   17.5  4.2  5.1  chr4              33572552 33573104 (44520611) C DNA-8-3_DR        DNA                   (615)    548       1 2706166  
   801    9.0  1.8  0.0  chr4              33573105 33573215 (44520500) + Gypsy-178_DR-LTR  LTR/Gypsy                94    206    (33) 2706174  
   207    4.0  0.0  0.0  chr4              33573284 33573308 (44520407) + Gypsy-178_DR-LTR  LTR/Gypsy               206    230     (9) 2706174  
   280    2.9  0.0  0.0  chr4              33573898 33573931 (44519784) + Gypsy-178_DR-LTR  LTR/Gypsy               206    239     (0) 2706174  
  1005   10.6 11.1  0.5  chr4              33573938 33574117 (44519598) C LTR-9_DR          LTR/ERV1              (598)    203       5 2706175  
   256   20.0  0.0  3.4  chr4              33574234 33574319 (44519396) + DNA6-9_DR         DNA/hAT-hAT5            453    506   (188) 2706176  
   917   10.5  0.0  0.0  chr4              33574796 33574919 (44518796) + Tc1-5_DR          DNA/TcMar-Tc1           769    892   (342) 2706177  
   426    6.5  0.0  3.3  chr4              33574886 33574980 (44518735) C DNA6-6_DR         DNA                  (1247)  10034    9943 2706178 *
   444    8.5  0.0  3.2  chr4              33574903 33574999 (44518716) C Zisupton-7_DR     DNA/Zisupton        (12383)   4699    4606 2706179  
   391    8.8  0.0  8.8  chr4              33574927 33575013 (44518702) + Rex1-31_DRe       LINE/Rex-Babar         3063   3142   (391) 2706180 *
   405   20.6  3.4  5.2  chr4              33575009 33575126 (44518589) C Kolobok-N16B_DR   DNA/Kolobok?           (63)   1080     965 2706181  
   449   27.9  3.3  4.0  chr4              33575190 33575455 (44518260) + Nimb-2_DR         LINE/I                 2890   3172  (2072) 2706182  
  3346   13.2  5.7 17.8  chr4              33575512 33576475 (44517240) C hAT-N185C_DR      DNA/hAT?               (38)   1071     207 2706183  
  1202   17.4  3.6 12.1  chr4              33576437 33576475 (44517240) + CryptonV-1_DR     DNA/Crypton-V         12780  13111  (4762) 2706184 *
  2013    9.0  5.3  3.1  chr4              33576476 33576795 (44516920) C Harbinger3_DR     DNA/PIF-Harbinger       (0)   3599    3273 2706185  
   433    0.0  0.0  0.0  chr4              33576804 33576850 (44516865) C Harbinger3_DR     DNA/PIF-Harbinger    (2855)    744     698 2706186 *
 22048    2.1  1.8  0.1  chr4              33576848 33579463 (44514252) + L2-8_DR           LINE/L2                 925   3586     (4) 2706187  
   394    7.5  0.0  0.0  chr4              33579478 33579522 (44514193) C Harbinger3_DR     DNA/PIF-Harbinger    (2941)    658     614 2706186  
  4335    5.9  0.7  1.8  chr4              33579523 33580139 (44513576) C hAT-N95_DR        DNA/hAT-Blackjack       (3)    821     212 2706188  
  2190   13.4  9.2  3.5  chr4              33580139 33580603 (44513112) + TDR17B            DNA/Sola-1                1    491  (1055) 2706189 *
   277   23.2  4.2 12.1  chr4              33580482 33580623 (44513092) C DNA-X-3_DR        DNA                   (988)    486     355 2706190 *
   512   14.3  6.0  0.0  chr4              33580530 33580603 (44513112) C IS3EU-4_DR        DNA/IS3EU            (5787)   9242    9164 2706191  
  2611    3.7 17.4  0.0  chr4              33580604 33580982 (44512733) C EnSpm-4N1_DR      DNA/CMC-EnSpm           (0)   2901    2457 2706192  
   497   17.2  0.0  5.0  chr4              33580614 33580627 (44513088) + MuDR-2_DR         DNA/MULE-MuDR         18888  18962  (4971) 2706193 *
   586   18.5  1.6  1.6  chr4              33580969 33580982 (44512733) C DNA-2-32_DR       DNA/CMC-EnSpm?       (4087)   4695    4682 2706194  
 11225    2.3  2.0  0.0  chr4              33580983 33582308 (44511407) + DNA-5-5_DR        DNA/hAT                   1   1353     (0) 2706195  
 17299    6.5  2.5  1.5  chr4              33582309 33584746 (44508969) C EnSpm-4N1_DR      DNA/CMC-EnSpm         (440)   2461       1 2706192  
   767   18.4  1.7  2.3  chr4              33584747 33584900 (44508815) + hAT-N138B_DR      DNA/hAT-Ac             1131   1283   (166) 2706196 *
  2822   13.2  0.9  2.4  chr4              33584747 33585213 (44508502) + TDR17B            DNA/Sola-1              490    949   (597) 2706197  
   260   22.5  0.0  1.2  chr4              33585334 33585414 (44508301) + Nimb-1_DR         LINE/I                 4136   4215  (1059) 2706198  
   336   23.9  0.0  4.5  chr4              33585446 33585537 (44508178) C CryptonV-N5_DR    DNA/Crypton-V       (20042)   4495    4408 2706199 *
  1913   12.5  8.9  1.2  chr4              33585456 33585771 (44507944) C SINE2-4_DR        SINE/tRNA-V-RTE        (23)    348       9 2706200  
  1523   21.1  6.0  2.2  chr4              33585459 33585855 (44507860) C EnSpm-N13_DR      DNA/CMC-EnSpm       (20069)   2080    1669 2706201 *
   230   31.4  0.8  5.2  chr4              33585774 33585894 (44507821) + Nimb-2_DR         LINE/I                 4257   4372   (909) 2706202 *
  5897   13.4  4.7  3.4  chr4              33585925 33587083 (44506632) + BHIKHARI-5-LTR_DR LTR/ERV1                  2   1174   (489) 2706203  
 15792    3.8  0.9  5.2  chr4              33587087 33589221 (44504494) + MuDR-1_DR         DNA/MULE-NOF?          4271   6318  (1095) 2706204  
  6199    2.4  5.1  0.1  chr4              33589223 33589971 (44503744) + DNA2-2_DR         DNA                       1    786     (0) 2706205  
  6584    2.7  1.8  0.0  chr4              33589985 33590756 (44502959) + DNA2-2_DR         DNA                       1    786     (0) 2706206  
  8772    2.6  1.8  0.6  chr4              33590758 33591834 (44501881) + MuDR-1_DR         DNA/MULE-NOF?          6324   7413     (0) 2706207  
  3350    7.1  2.5  0.8  chr4              33591836 33592315 (44501400) + LTR2B_DR          LTR                    1141   1628     (0) 2706208  
  2796    7.9  5.5  2.1  chr4              33592326 33592777 (44500938) C HATN2_DR          DNA/hAT               (752)    467       1 2706209  
   483   18.3  9.2  0.0  chr4              33592785 33592915 (44500800) C Nimb-16_DR        LINE/I               (5232)    144       2 2706210  
   271   17.6 10.8  0.0  chr4              33593273 33593346 (44500369) + Nimb-2_DR         LINE/I                 5189   5270    (11) 2706211  
   482   20.5  3.3  0.0  chr4              33593566 33593687 (44500028) + CryptonV-3_DR     DNA/Crypton-V           382    507 (22946) 2706212 *
   896   12.2  0.0  0.0  chr4              33593588 33593767 (44499948) + ZFERV-2-I_DR      LTR/ERV1                704    883  (9681) 2706213  
   479   18.8  1.4  2.1  chr4              33593688 33593706 (44500009) + Mariner-N5C_DR    DNA/TcMar              1370   1509  (6412) 2706214 *
   849   14.6  1.8  1.6  chr4              33593768 33593802 (44499913) C EnSpm-N42_DR      DNA/CMC-EnSpm         (503)    706     533 2706215  
   937   22.3  2.7  5.6  chr4              33594032 33594053 (44499662) C hAT-N127_DR       DNA/hAT-Charlie      (6785)   3531    3368 2706216  
  1933    8.8  0.0  1.8  chr4              33594054 33594341 (44499374) + EnSpm-N3B_DR      DNA/CMC-EnSpm          1036   1318  (2416) 2706217  
   937   22.3  2.7  5.6  chr4              33594342 33594359 (44499356) C hAT-N127_DR       DNA/hAT-Charlie      (6785)   3367    3213 2706216  
   214   24.6  1.7  1.7  chr4              33594436 33594479 (44499236) C hAT-N127_DR       DNA/hAT-Charlie      (4268)   6048    6005 2706218  
  2112    3.4 31.1  0.2  chr4              33594480 33594804 (44498911) + hAT-N37_DR        DNA/hAT-Charlie           1    425     (8) 2706219  
 10712    7.6  4.5  2.0  chr4              33594839 33596455 (44497260) C Harbinger-1N1_DR  DNA/PIF-Harbinger       (0)   1657       1 2706220  
   265   21.3 14.6  4.4  chr4              33596456 33596481 (44497234) C CryptonV-N1_DR    DNA/Crypton-V        (2445)   7606    7569 2706221  
  6710    4.0  6.2  0.2  chr4              33596492 33597351 (44496364) + HATN5_DR          DNA/hAT-Ac              246   1156     (0) 2706222  
   251   13.3  0.0  0.0  chr4              33597829 33597873 (44495842) C DNA-TTAA-2_DR     DNA                    (29)    640     596 2706223  
  1950    4.8  0.0  0.0  chr4              33598640 33598870 (44494845) C HarbingerN2_DR    DNA/PIF-Harbinger       (0)    674     444 2706224  
   214   15.5  3.5  9.3  chr4              33598836 33598870 (44494845) C Gypsy-177_DR-I    LTR/Gypsy             (113)   3677    3646 2706225 *
   385   18.3  1.2  1.2  chr4              33598871 33598953 (44494762) + hAT-N41B_DR       DNA/hAT-Ac                1     83  (1509) 2706226  
   262   20.6  3.5 15.5  chr4              33598897 33599011 (44494704) + (CGATA)n          Simple_repeat             5    107     (0) 2706227 *
   201   15.2  2.1  4.3  chr4              33599199 33599246 (44494469) C EnSpm-N14_DR      DNA/CMC-EnSpm        (3698)    882     836 2706228  
   241   26.5  6.6 12.8  chr4              33600478 33600659 (44493056) C hAT-34_DR         DNA/hAT-Ac           (1605)   1162     991 2706229  
   234   30.6  0.0  0.0  chr4              33600738 33600809 (44492906) + hAT-N136_DR       DNA/hAT-Ac              320    391   (552) 2706230  
   200   29.9  5.8  2.4  chr4              33600810 33600848 (44492867) C hAT-N157_DR       DNA/hAT-Ac            (506)   1030     928 2706231  
   245   25.9  0.0  0.0  chr4              33601050 33601107 (44492608) C hAT-21_DR         DNA/hAT-Ac           (2326)    321     264 2706232  
   224   21.3  1.4  6.0  chr4              33601069 33601138 (44492577) + hAT-N140_DR       DNA/hAT-Ac              840    906   (191) 2706233 *
  1129    5.2 14.4  0.0  chr4              33601395 33601547 (44492168) C HarbingerN2_DR    DNA/PIF-Harbinger     (223)    451     277 2706224  
 19188    0.7  0.2  0.2  chr4              33601548 33603692 (44490023) C P-1N2_DR          DNA/P                   (0)   2146       1 2706234  
  2306    7.2  0.0  0.0  chr4              33603693 33603976 (44489739) C HarbingerN2_DR    DNA/PIF-Harbinger     (390)    284       1 2706235  
   205   16.7  0.0  0.0  chr4              33603986 33604021 (44489694) + DNA2-10_DR        DNA                    2695   2730   (791) 2706236  
   350   18.3  2.4  1.2  chr4              33604509 33604586 (44489129) C CryptonV-N1_DR    DNA/Crypton-V        (1465)   8586    8508 2706237  
   878   16.8 11.9  9.0  chr4              33604587 33605119 (44488596) C hAT-N102_DR       DNA/hAT-Tip100          (0)    907     352 2706238  
  4384   11.3  8.0  4.6  chr4              33605284 33606170 (44487545) C hAT-N55_DR        DNA/hAT                (82)   1839     924 2706239  
 11677    4.4  4.2  0.1  chr4              33606171 33607655 (44486060) + hAT-N79_DR        DNA/hAT-Ac                1   1547   (542) 2706240  
  1162    9.8  3.0  1.5  chr4              33607669 33607865 (44485850) + hAT-N79_DR        DNA/hAT-Ac             1890   2089     (0) 2706241  
  1615   10.3  6.7  8.2  chr4              33607866 33608221 (44485494) C hAT-N55_DR        DNA/hAT               (990)    931     581 2706239  
  8855    4.4  5.6  1.9  chr4              33608222 33609405 (44484310) + DNA-6-N3_DR       DNA/IS3EU                 1   1302   (176) 2706242  
  5813    4.8  1.1  0.6  chr4              33609421 33610215 (44483500) C Helitron-1N1_DR   RC/Helitron             (0)    989       1 2706243 *
  7738    4.9  1.7  1.2  chr4              33610197 33611210 (44482505) C Helitron-1_DR     RC/Helitron             (0)  26300   25323 2706244  
  1557    2.1  0.0  0.0  chr4              33611216 33611405 (44482310) + DNA-6-N3_DR       DNA/IS3EU              1289   1478     (0) 2706245  
   667    6.1  9.0  5.6  chr4              33611406 33611527 (44482188) C hAT-N55_DR        DNA/hAT              (1335)    586     461 2706239  
  2341   15.4  3.2  1.5  chr4              33611529 33611997 (44481718) C Copia-11I_DR-LTR  LTR/Gypsy?              (0)    477       1 2706246  
   254    8.1  0.0  0.0  chr4              33612007 33612043 (44481672) C hAT-N55_DR        DNA/hAT              (1701)    220     184 2706239 *
  1177    3.7  4.0  0.1  chr4              33612030 33612851 (44480864) C Helitron-1_DR     RC/Helitron             (0)  26300   26162 2706247  
   337   17.4  9.5  1.5  chr4              33612844 33612979 (44480736) C Helitron-4_DR     RC/Helitron          (1947)  29921   29805 2706248 *
  8083    3.6  1.4  1.2  chr4              33612977 33614002 (44479713) C Helitron-1N1_DR   RC/Helitron             (0)    989       1 2706249 *
 13064    6.0  0.4  8.5  chr4              33613984 33617975 (44475740) C Helitron-1_DR     RC/Helitron          (1948)  29920   24582 2706250  
 12939    6.2  1.2  0.8  chr4              33617974 33619663 (44474052) C Helitron-1_DR     RC/Helitron             (0)  26300   24604 2706251 *
 11305    6.6  0.6  9.2  chr4              33619681 33622998 (44470717) C Helitron-1_DR     RC/Helitron             (0)  26300   24582 2706252  
 10781    6.3  0.3  7.2  chr4              33622978 33630790 (44462925) C Helitron-1_DR     RC/Helitron          (1948)  29920   24582 2706253 *
 10091    6.6  0.1  8.5  chr4              33630770 33632645 (44461070) C Helitron-1_DR     RC/Helitron           (151)  26149   24582 2706254 *
  7714    2.5  0.0  0.1  chr4              33632633 33633568 (44460147) C Helitron-1N1_DR   RC/Helitron            (54)    935       1 2706255 *
   266    8.3  2.1  0.0  chr4              33633535 33633582 (44460133) C Helitron-1N2_DR   RC/Helitron          (2145)     49       1 2706256 *
  7503    4.1  0.5  0.6  chr4              33633570 33634590 (44459125) C Helitron-1N1_DR   RC/Helitron            (54)    935       1 2706257  
   523    1.6  0.0  0.0  chr4              33634588 33634649 (44459066) C Helitron-1N1_DR   RC/Helitron             (0)    989     928 2706258 *
   345   11.4 10.0  1.1  chr4              33634641 33634720 (44458995) C Helitron-4_DR     RC/Helitron          (1980)  29888   29802 2706259 *
   265   11.9 11.8  1.3  chr4              33634712 33634779 (44458936) C Helitron-4_DR     RC/Helitron          (1980)  29888   29814 2706259 *
  8066    2.8  0.1  1.2  chr4              33634777 33635798 (44457917) C Helitron-1N1_DR   RC/Helitron             (0)    989       1 2706260 *
 11689    6.1  6.0  1.7  chr4              33635778 33638937 (44454778) C Helitron-1_DR     RC/Helitron           (151)  26149   24516 2706261  
 11286    7.0  1.0  3.7  chr4              33638921 33641404 (44452311) C Helitron-1_DR     RC/Helitron           (163)  26137   24516 2706261 *
   270   20.9  0.0  2.3  chr4              33641737 33641824 (44451891) + LTR2B_DR          LTR                    1537   1622     (6) 2706262  
   791   16.9  9.6  5.7  chr4              33641830 33642068 (44451647) C TE-X-16_DR        DNA/Crypton-A         (104)    249       2 2706263  
  1634    8.9  0.8  0.4  chr4              33642457 33642704 (44451011) + hAT-N157_DR       DNA/hAT-Ac                1    249  (1308) 2706264 *
  1781   16.5  8.9  4.2  chr4              33642698 33643178 (44450537) C DNA8-10_DR        DNA/hAT-Ac           (1434)   2584    2082 2706265  
   698   18.7  5.6  0.6  chr4              33643053 33643073 (44450642) + Mariner-N2_DR     DNA/TcMar              1290   1458  (2508) 2706266 *
   810   12.9  6.4  0.0  chr4              33643074 33643213 (44450502) C SINE2-4_DR        SINE/tRNA-V-RTE         (0)    371     223 2706267  
  3335    6.3  2.0  0.2  chr4              33643264 33643722 (44449993) C LOOPERN1_DR       DNA/PiggyBac?           (0)   1234     768 2706268  
   230   22.0  1.7  1.7  chr4              33643683 33643742 (44449973) C hAT-N194_DR       DNA/hAT-Charlie      (1324)    478     419 2706269 *
  3119    7.2  2.5  0.4  chr4              33643742 33644189 (44449526) C LOOPERN1_DR       DNA/PiggyBac?         (777)    457       1 2706268  
  4969   12.9  4.5  4.2  chr4              33644190 33645285 (44448430) C DNA8-10_DR        DNA/hAT-Ac           (2223)   1795     696 2706265  
  3636   10.3 13.0  1.8  chr4              33645000 33645709 (44448006) C hAT-N44B_DR       DNA/hAT-Tip100        (813)    788       1 2706270 *
  7691    6.1  8.5  2.6  chr4              33645710 33646926 (44446789) + hAT-N157_DR       DNA/hAT-Ac              240   1525    (32) 2706271  
 12162    9.4  4.0  5.1  chr4              33647007 33649150 (44444565) C DIRS1c_DR         LTR                    (37)   5899    3778 2706272  
  2106   10.0  0.0  0.7  chr4              33649146 33649456 (44444259) C DIRS1c_DR         LTR                  (3067)   2869    2561 2706272 *
  8274   14.9 16.5  1.9  chr4              33649456 33651275 (44442440) C DIRS1_DR          LTR/DIRS             (4051)   2081       1 2706273  
  5812    2.7  1.9  0.4  chr4              33651773 33652526 (44441189) C hAT-N36_DR        DNA/hAT?                (0)   1740     976 2706274  
   440    9.9  5.6  0.0  chr4              33652484 33652554 (44441161) C hAT-N36C_DR       DNA/hAT               (643)   1274    1200 2706275 *
   371   19.3  0.0  2.4  chr4              33652501 33652522 (44441193) C DNA8-10_DR        DNA/hAT-Ac           (1186)   2832    2813 2706276 *
  1836   10.2 13.9  0.5  chr4              33652523 33652846 (44440869) + SINE2-4_DR        SINE/tRNA-V-RTE           1    367     (4) 2706277 *
  6376    5.7  6.4  0.5  chr4              33652846 33653766 (44439949) C hAT-N36_DR        DNA/hAT?              (765)    975       1 2706274  
  1632   10.0  8.1  0.3  chr4              33653891 33654161 (44439554) C HE1_DR1           SINE/tRNA-V-RTE        (23)    379      88 2706278  
   893   19.8  8.0 13.0  chr4              33653892 33654204 (44439511) + EnSpm-N48B_DR     DNA/CMC-EnSpm           750   1048  (5911) 2706279 *
   391   19.4  0.0  1.9  chr4              33656118 33656227 (44437488) + hAT-27N1_DR       DNA/hAT-Ac                8    115   (616) 2706280  
   330   24.3  0.7  3.5  chr4              33656228 33656260 (44437455) + CryptonV-N5_DR    DNA/Crypton-V          9783   9921 (14616) 2706281  
   819   19.8  9.1  5.2  chr4              33656267 33656564 (44437151) C ANGEL             DNA/Kolobok             (0)    309       1 2706282  
  1879    8.1  3.5  1.3  chr4              33656816 33657126 (44436589) C DNA-8-22_DR       DNA/hAT-Ac              (0)   1434    1117 2706283  
   582   11.7  2.8  2.8  chr4              33657121 33657226 (44436489) C DNA8-17_DR        DNA/hAT-Tip100         (25)   1788    1683 2706284 *
  2172   10.9  5.6  3.0  chr4              33657225 33657620 (44436095) C Harbinger-N11_DR  DNA/PIF-Harbinger     (571)    640     235 2706285  
   297   17.9  6.7 15.8  chr4              33657652 33657830 (44435885) C Harbinger3_DR     DNA/PIF-Harbinger    (3199)    400     236 2706286  
 15989    4.9  2.6  2.2  chr4              33657846 33660161 (44433554) + DNA8-4_DR         DNA/hAT-Charlie           1   2325    (70) 2706287  
  5586    6.1 18.2  0.3  chr4              33660165 33661085 (44432630) + BHIKHARI-4-LTR_DR LTR/ERV1                 76   1161   (548) 2706288  
  1971    5.9  7.3  0.0  chr4              33661102 33661388 (44432327) + BHIKHARI-4-LTR_DR LTR/ERV1               1396   1703     (6) 2706288  
   425   26.1  0.0  3.2  chr4              33661399 33661525 (44432190) C HARBINGER3NB_DR   DNA/PIF-Harbinger    (1145)    123       1 2706289  
  1699    8.5 19.1  2.0  chr4              33662258 33662592 (44431123) + BEL5-LTR_DR       LTR/Pao                  15    405    (98) 2706290  
   441   18.0  1.0  2.0  chr4              33662595 33662696 (44431019) + LOOPERN7_DR       DNA/Kolobok-T2          914   1014   (276) 2706291  
   590   14.2  6.9  2.6  chr4              33662718 33662862 (44430853) C Kolobok-N8_DRe    DNA/Kolobok-T2        (744)    151       1 2706292  
  1068   14.7 11.3  0.0  chr4              33662917 33663182 (44430533) + DNA-5-3_DR        DNA/hAT-hAT5              6    301   (232) 2706293  
  2205   11.8  1.0 12.2  chr4              33663512 33664002 (44429713) C LTR-13_DR         LTR/ERV1                (0)    448       7 2706294  
   450   22.9  2.6  4.8  chr4              33664105 33664297 (44429418) + Merlin-2_DR       DNA/Merlin            11464  11652  (2269) 2706295 *
   725   16.9  0.7  2.7  chr4              33664172 33664323 (44429392) + DNA-5-3_DR        DNA/hAT-hAT5            385    533     (0) 2706296  
  3134    3.9  0.5  0.0  chr4              33664520 33664909 (44428806) C DNA-AT-1_DR       DNA                     (0)    392       1 2706297  
   230   17.3 16.2  0.9  chr4              33664898 33664996 (44428719) C SAT-26_DR         Satellite            (3171)    712     599 2706298 *
   298   21.9  4.8  2.3  chr4              33664910 33664923 (44428792) C EnSpm-5_DR        DNA/CMC-EnSpm        (5147)   2524    2396 2706299  
   489   17.0  5.4  0.0  chr4              33664924 33665035 (44428680) C DNA-2-29_DR       DNA                     (5)    127      10 2706300  
   243   22.8 13.0  7.9  chr4              33664952 33665204 (44428511) + hAT-N203_DR       DNA/hAT-Tip100         2985   3249  (2292) 2706301 *
   501   13.5 20.6  0.0  chr4              33665084 33665209 (44428506) C HATN2_DR          DNA/hAT              (1067)    152       1 2706302  
   236   23.2  0.0  4.3  chr4              33665877 33665948 (44427767) + Sola2-N2_DR       DNA/Sola-2              880    948  (3085) 2706303 *
   278   27.0  0.0  0.0  chr4              33665886 33665959 (44427756) + hAT-N20_DR        DNA/hAT-Ac                5     78  (1695) 2706304  
   224   16.7  0.0  0.0  chr4              33666319 33666354 (44427361) + DNA8-10_DR        DNA/hAT-Ac             3983   4018     (0) 2706305  
   231   23.6  4.3  4.3  chr4              33667164 33667278 (44426437) + piggyBac-N5B_DR   DNA/PiggyBac?            60    174  (1564) 2706306  
   381    7.3  3.6  0.0  chr4              33667295 33667349 (44426366) + Mariner-N5B_DR    DNA/TcMar              3056   3112  (6332) 2706307  
   253   16.7 25.8  0.0  chr4              33667315 33667380 (44426335) + piggyBac-N5B_DR   DNA/PiggyBac?           502    584  (1154) 2706308 *
   785   19.4  3.1  3.6  chr4              33667488 33667709 (44426006) + piggyBac-N5B_DR   DNA/PiggyBac?           670    890   (848) 2706309  
  2507    6.0  4.2  2.5  chr4              33667710 33668069 (44425646) + SINE2-3_DR        SINE/tRNA-V-RTE           1    366     (2) 2706310  
   886   12.9  4.9  0.0  chr4              33667929 33668091 (44425624) + CryptonV-N1_DR    DNA/Crypton-V          7976   8146  (1905) 2706311 *
   214   16.7  0.0  2.4  chr4              33668066 33668108 (44425607) + piggyBac-N5B_DR   DNA/PiggyBac?           879    920   (818) 2706312 *
   511   18.0  6.3  3.1  chr4              33668111 33668299 (44425416) C Rex1-53_DR        LINE/Rex-Babar         (13)   2050    1856 2706313  
   879   15.1 11.7  1.6  chr4              33668753 33668974 (44424741) + Mariner-N38_DR    DNA/TcMar-Tc1             4    247   (300) 2706314  
  2718   15.4  5.8  0.2  chr4              33668979 33669491 (44424224) + L2-32_DRe         LINE/L2                1382   1923   (637) 2706315  
   573    9.1 17.2  0.0  chr4              33669502 33669600 (44424115) + L2-32_DRe         LINE/L2                2073   2188   (372) 2706315  
   249   22.4  0.0  0.0  chr4              33669646 33669703 (44424012) + hAT-N171_DR       DNA/hAT-hAT5            627    684    (78) 2706316 *
   413    7.3  0.0  0.0  chr4              33669703 33669757 (44423958) + DIRS-10_DR        LTR/DIRS               5422   5476   (287) 2706317 *
 37148    8.5  7.5  0.6  chr4              33669709 33675497 (44418218) C DIRS-18_DR        LTR/DIRS                (9)   6183       1 2706318  
   241   14.5  9.4  2.9  chr4              33675498 33675559 (44418156) + DNA-5-8F_DR       DNA/hAT-hAT5            405    470     (0) 2706319  
   215    0.0  2.2  0.0  chr4              33676840 33676885 (44416830) + DNA-N4_DR         DNA                     672    718   (324) 2706320 *
   784   17.2  7.1  5.8  chr4              33676849 33677187 (44416528) C Zisupton-6_DR     DNA/Zisupton        (12670)   9446    9104 2706321 *
  4968    8.8  3.9  2.2  chr4              33677185 33677999 (44415716) + TE-X-11_DR        Unknown                   1    829  (1377) 2706322  
   225    9.1  0.0  0.0  chr4              33678063 33678095 (44415620) + Helitron-1_DR     RC/Helitron            1106   1138 (25162) 2706323  
  6606    3.6  3.4  0.0  chr4              33678098 33678959 (44414756) C EnSpm-6N1_DR      DNA/CMC-EnSpm           (0)   9236    8346 2706324  
 10885    7.6  1.6  1.9  chr4              33678960 33680620 (44413095) + Harbinger-1N1_DR  DNA/PIF-Harbinger         1   1657     (0) 2706325  
  1919    2.1  0.0  0.4  chr4              33680621 33680859 (44412856) C EnSpm-6N1_DR      DNA/CMC-EnSpm         (888)   8348    8111 2706324  
  3758    3.4  7.1  1.1  chr4              33680860 33681363 (44412352) + LOOPERN2_DR       DNA/Kolobok-T2            1    534   (841) 2706326  
  6736    3.2  1.7  2.1  chr4              33681364 33682283 (44411432) C Harbinger-1N1_DR  DNA/PIF-Harbinger       (0)   1657     741 2706327  
  4477    1.6  1.4  0.0  chr4              33682285 33682840 (44410875) + BEL8-LTR_DR       LTR/Pao                   1    564     (0) 2706328  
   709    5.8  4.8  0.0  chr4              33682841 33682944 (44410771) C Harbinger-1N1_DR  DNA/PIF-Harbinger     (913)    744     636 2706327  
  4107    6.3 29.2  1.7  chr4              33682945 33683722 (44409993) + hAT-N47B_DR       DNA/hAT-Tip100            1    988     (0) 2706329  
   440    0.0  0.0  0.0  chr4              33683723 33683773 (44409942) C Harbinger-1N1_DR  DNA/PIF-Harbinger    (1014)    643     593 2706327  
   240   18.2  0.0  0.0  chr4              33683769 33683812 (44409903) + hAT-N159_DR       DNA/hAT-Ac             1411   1454   (368) 2706330 *
   930    4.3  0.0  0.0  chr4              33683778 33683893 (44409822) C HATN11_DR         DNA/hAT-hobo           (60)    867     752 2706331  
 10895    3.4  2.3 11.4  chr4              33683894 33685545 (44408170) C ENSPM-6_DR        DNA/CMC-EnSpm           (0)  32616   31100 2706332  
   366   16.5  4.1  1.0  chr4              33685496 33685593 (44408122) + EnSpm-N31_DR      DNA/CMC-EnSpm?          599    699   (390) 2706333 *
   447   14.5  1.7  0.8  chr4              33685508 33685521 (44408194) + DNA8-25_DR        DNA                     589    703  (3260) 2706334  
   580   10.4  0.0  4.2  chr4              33685522 33685621 (44408094) + hAT-N127_DR       DNA/hAT-Charlie        2072   2167  (8149) 2706335 *
   640    9.2  6.3  1.7  chr4              33685538 33685648 (44408067) C EnSpm-N37_DR      DNA/CMC-EnSpm        (2327)   4320    4205 2706336 *
  1209   15.9  5.8 13.0  chr4              33685625 33686001 (44407714) + DNA-6-N2_DR       DNA                    1254   1606  (3450) 2706337  
   413    6.7  2.4  4.1  chr4              33685649 33685660 (44408055) C Harbinger-N16_DR  DNA/PIF-Harbinger     (475)   2929    2809 2706338 *
 20077    3.1  2.9  1.1  chr4              33685879 33688386 (44405329) C ENSPM-6_DR        DNA/CMC-EnSpm        (1516)  31100   28548 2706332  
  6951    6.5  2.5  0.2  chr4              33688387 33689322 (44404393) + DNA-2-7_DR        DNA/CMC-EnSpm             1    957   (672) 2706339  
 18013    3.6  0.7  0.5  chr4              33689323 33691496 (44402219) + EnSpm-4N1_DR      DNA/CMC-EnSpm             1   2178   (723) 2706340  
  3166   12.2  6.1  0.8  chr4              33691497 33692052 (44401663) C Gypsy101-LTRb_DR  LTR/Gypsy               (0)    585       1 2706341  
 29268   12.0  1.5  0.4  chr4              33692141 33696869 (44396846) C GypsyDR2          LTR/Gypsy            (5092)   6318       1 2706342  
  5960    3.3  0.3  0.3  chr4              33696871 33697597 (44396118) + EnSpm-4N1_DR      DNA/CMC-EnSpm          2175   2901     (0) 2706343  
   407   28.7  2.5  5.1  chr4              33697745 33697986 (44395729) + IS3EU-2_DR        DNA/IS3EU             12735  12970  (5325) 2706344  
   534   15.4  2.0  3.8  chr4              33698260 33698295 (44395420) C EnSpm-6N1_DR      DNA/CMC-EnSpm        (8118)   1118    1041 2706345  
   536    3.0  0.0  2.0  chr4              33698296 33698398 (44395317) + Harbinger-1_DR    DNA/PIF-Harbinger      2496   2596  (1313) 2706346  
   321   15.4  1.3 21.8  chr4              33698298 33698310 (44395405) C Harbinger-1_DR    DNA/PIF-Harbinger    (3018)    891     850 2706347 *
   764    9.7  0.0  0.0  chr4              33698311 33698424 (44395291) C HATN16_DR         DNA/hAT-Charlie        (94)    850     737 2706348  
   365   27.9  2.3  1.5  chr4              33698324 33698454 (44395261) + ERV1-7_DR-I       LTR/ERV1               1694   1825  (4878) 2706349 *
   534   15.4  2.0  3.8  chr4              33698399 33698421 (44395294) C EnSpm-6N1_DR      DNA/CMC-EnSpm        (8118)   1040     987 2706345  
   321   15.4  1.3 21.8  chr4              33698425 33698446 (44395269) C Harbinger-1_DR    DNA/PIF-Harbinger    (3018)    849     768 2706347  
   249   30.7  0.0  0.0  chr4              33698441 33698541 (44395174) + IS3EU-2_DR        DNA/IS3EU             13079  13179  (5116) 2706350 *
   210   23.3  0.0  5.4  chr4              33698549 33698607 (44395108) C Polinton-4_DR     DNA/Maverick        (15247)   5040    4985 2706351  
   225   10.7  0.0  0.0  chr4              33699153 33699180 (44394535) + HarbingerN8_DR    DNA/PIF-Harbinger         2     29   (212) 2706352  
   223   17.1  0.0  2.4  chr4              33699154 33699195 (44394520) C HarbingerN8_DR    DNA/PIF-Harbinger       (2)    239     199 2706353 *
   231   19.2  0.0  7.9  chr4              33700755 33700822 (44392893) + EnSpm-N23_DR      DNA/CMC-EnSpm           505    567    (71) 2706354  
   208   17.5  2.5  0.0  chr4              33701197 33701236 (44392479) + DNA-8-7_DR        DNA/hAT-Tip100         1009   1049     (0) 2706355  
   516    9.7  0.0  0.0  chr4              33701520 33701591 (44392124) + tRNA-Pro-CCA      tRNA                      1     72     (3) 2706356  
   358   29.3  0.0  0.0  chr4              33701704 33701778 (44391937) + tRNA-Pro-CCY      tRNA                      1     75     (0) 2706357  
   263    7.9  0.0  0.0  chr4              33701889 33701926 (44391789) + tRNA-Pro-CCY      tRNA                      1     38    (37) 2706358  
   406   18.1  0.0  0.0  chr4              33701991 33702062 (44391653) + tRNA-Pro-CCG      tRNA                      1     72     (3) 2706359  
   366   29.3  0.0  0.0  chr4              33702174 33702248 (44391467) + tRNA-Pro-CCY      tRNA                      1     75     (0) 2706360  
   294    2.6  0.0  0.0  chr4              33702358 33702396 (44391319) + tRNA-Pro-CCY      tRNA                      1     39    (36) 2706361  
   586    4.2  0.0  0.0  chr4              33702469 33702540 (44391175) + tRNA-Pro-CCA      tRNA                      1     72     (3) 2706362  
   369   28.0  0.0  0.0  chr4              33702653 33702727 (44390988) + tRNA-Pro-CCY      tRNA                      1     75     (0) 2706363  
   283    5.3  0.0  0.0  chr4              33702836 33702873 (44390842) + tRNA-Pro-CCY      tRNA                      2     39    (36) 2706364  
   529    6.9  0.0  0.0  chr4              33702946 33703017 (44390698) + tRNA-Pro-CCA      tRNA                      1     72     (3) 2706365  
   316   32.0  0.0  0.0  chr4              33703130 33703204 (44390511) + tRNA-Pro-CCY      tRNA                      1     75     (0) 2706366  
   296    5.1  0.0  0.0  chr4              33703315 33703353 (44390362) + tRNA-Pro-CCY      tRNA                      1     39    (36) 2706367  
   459   12.5  0.0  0.0  chr4              33703417 33703488 (44390227) + tRNA-Pro-CCG      tRNA                      1     72     (3) 2706368  
   311   32.0  0.0  0.0  chr4              33703600 33703674 (44390041) + tRNA-Pro-CCY      tRNA                      1     75     (0) 2706369  
   501   12.7  0.0  0.0  chr4              33703785 33703855 (44389860) + tRNA-Pro-CCY      tRNA                      1     71     (4) 2706370  
   605    1.4  0.0  0.0  chr4              33703969 33704040 (44389675) + tRNA-Pro-CCY      tRNA                      1     72     (3) 2706371  
   331   29.3  0.0  0.0  chr4              33704118 33704192 (44389523) + tRNA-Pro-CCY      tRNA                      1     75     (0) 2706372  
   325    0.0  0.0  0.0  chr4              33704303 33704341 (44389374) + tRNA-Pro-CCY      tRNA                      1     39    (36) 2706373  
   599    6.7  0.0  0.0  chr4              33704414 33704488 (44389227) + tRNA-Pro-CCG      tRNA                      1     75     (0) 2706374  
   311   32.0  0.0  0.0  chr4              33704598 33704672 (44389043) + tRNA-Pro-CCY      tRNA                      1     75     (0) 2706375  
   494   12.9  0.0  0.0  chr4              33704784 33704853 (44388862) + tRNA-Pro-CCY      tRNA                      2     71     (4) 2706376  
   622    1.4  0.0  0.0  chr4              33704967 33705038 (44388677) + tRNA-Pro-CCY      tRNA                      1     72     (3) 2706377  
   333   29.3  0.0  0.0  chr4              33705153 33705227 (44388488) + tRNA-Pro-CCY      tRNA                      1     75     (0) 2706378  
   494   10.0  0.0  0.0  chr4              33705338 33705407 (44388308) + tRNA-Pro-CCG      tRNA                      1     70     (5) 2706379  
   366   29.3  0.0  0.0  chr4              33705520 33705594 (44388121) + tRNA-Pro-CCY      tRNA                      1     75     (0) 2706380  
   476   12.7  0.0  0.0  chr4              33705705 33705775 (44387940) + tRNA-Pro-CCG      tRNA                      1     71     (4) 2706381  
   427   15.7  0.0  0.0  chr4              33705889 33705958 (44387757) + tRNA-Pro-CCY      tRNA                      2     71     (4) 2706382  
   273    7.7  0.0  0.0  chr4              33706072 33706110 (44387605) + tRNA-Pro-CCY      tRNA                      1     39    (36) 2706383  
   530    9.7  0.0  0.0  chr4              33706185 33706256 (44387459) + tRNA-Pro-CCG      tRNA                      1     72     (3) 2706384  
   270   31.0  0.0  0.0  chr4              33706367 33706437 (44387278) + tRNA-Pro-CCY      tRNA                      1     71     (4) 2706385  
   265   19.1  0.0  0.0  chr4              33706482 33706523 (44387192) + CryptonV-N5_DR    DNA/Crypton-V         12547  12588 (11949) 2706386  
   244    9.1  0.0  0.0  chr4              33706521 33706553 (44387162) + MOSAT-2_DR        Satellite              1285   1317   (286) 2706387 *
   206   11.4  0.0  0.0  chr4              33706551 33706585 (44387130) + DNA-6-N7_DR       DNA/TcMar              1356   1390  (2854) 2706388 *
  6430    4.8  1.8  0.4  chr4              33706557 33707370 (44386345) C Mariner-N33_DR    DNA/TcMar-ISRm11        (4)   1152     327 2706389  
  2044    7.5  1.9  0.3  chr4              33707377 33707699 (44386016) + MOSAT-2_DR        Satellite                 1    328     (1) 2706387  
   270    8.1  0.0  0.0  chr4              33707810 33707846 (44385869) + MOSAT-2_DR        Satellite                45     81  (1522) 2706390  
  4481    6.7  1.3  0.0  chr4              33707860 33708452 (44385263) C MOSAT-2_DR        Satellite             (894)    600       1 2706391  
  9880    8.5  2.6  0.5  chr4              33708561 33709962 (44383753) C MOSAT-2_DR        Satellite            (1562)   1432       1 2706391  
   320   22.8 10.7  2.8  chr4              33709955 33710085 (44383630) C DNA-8-29_DR       DNA/hAT-Tip100        (645)    375     235 2706392 *
  2266    5.2  0.0  0.4  chr4              33709981 33710253 (44383462) C Harbinger-N11_DR  DNA/PIF-Harbinger      (40)   1171     900 2706393  
  2461    5.7  1.1  3.8  chr4              33710256 33710605 (44383110) + Gypsy-16-LTR_DR   LTR/Gypsy                 1    341  (1549) 2706394  
 10090    1.6  1.7  0.0  chr4              33710610 33711753 (44381962) + L2-2_DRe          LINE/L2                3076   4238     (0) 2706395  
   615    8.0  7.1  0.0  chr4              33711751 33711863 (44381852) + Tx1-31_DR         LINE/L1-Tx1            2998   3118     (1) 2706396 *
  1220    6.5  0.6  1.2  chr4              33711912 33712082 (44381633) + Tx1-27_DR         LINE/L1-Tx1              62    231  (2302) 2706397  
  6323    4.5  0.1  0.0  chr4              33712120 33712894 (44380821) + DIRS-18_DR        LTR/DIRS               3360   4135  (2057) 2706398  
   985   11.9  1.9  0.0  chr4              33712884 33713043 (44380672) C DIRS-N2_DR        LTR/Ngaro            (1535)   4494    4332 2706399 *
  7059    4.7  0.1 13.4  chr4              33713018 33714105 (44379610) C hAT-N36C_DR       DNA/hAT               (692)   1225     266 2706400  
  3399    8.4  9.9  0.7  chr4              33713763 33714276 (44379439) C DIRS-N2_DR        LTR/Ngaro            (1691)   4338    3778 2706399 *
  3239    4.7  0.7  0.2  chr4              33714237 33714640 (44379075) + DIRS-18_DR        LTR/DIRS               4103   4508  (1684) 2706398 *
   904   28.8  6.4  3.5  chr4              33714823 33715294 (44378421) + Nimb-11_DR        LINE/I                 4456   4940   (153) 2706401 *
  3891   10.6  4.5  3.7  chr4              33715294 33715908 (44377807) C DNA-TTAA-1_DR     DNA                   (350)   1001     382 2706402  
   628   16.8  4.0  0.8  chr4              33715886 33716011 (44377704) + DNA-8-1_DR        DNA/hAT-Ac             1181   1310    (22) 2706403 *
  6802    7.8  3.2  1.1  chr4              33716037 33716945 (44376770) C hAT5-N1_DR        DNA/hAT-hAT5          (234)    928       1 2706404  
   575   26.3  4.6  3.6  chr4              33716952 33717268 (44376447) + L1-15_DR          LINE/L1-Tx1            2107   2426  (3098) 2706405  
 14154    0.8  2.8  0.4  chr4              33717270 33718871 (44374844) + Kolobok-N9_DR     DNA/Kolobok-T2            1   1639     (0) 2706406  
  3312   30.9  6.2  3.9  chr4              33719009 33721477 (44372238) + L1-15_DR          LINE/L1-Tx1            2588   5111   (413) 2706405  
  1156    3.8  0.0  0.0  chr4              33721476 33721608 (44372107) + HE2_DR            SINE/tRNA-V-RTE         231    363     (0) 2706407 *
   969   12.4  0.0  6.2  chr4              33721609 33721647 (44372068) + Merlin-1_DR       DNA/Merlin             3977   4138  (6389) 2706408  
   246   27.4  2.1  2.1  chr4              33721687 33721783 (44371932) + L1-15_DR          LINE/L1-Tx1            5180   5276   (248) 2706405  
   296   14.0  9.0  4.3  chr4              33722014 33722080 (44371635) + L1-15_DR          LINE/L1-Tx1            5458   5514    (10) 2706405 *
   352   18.7 13.2  0.7  chr4              33722062 33722190 (44371525) C LOOPERN2_DR       DNA/Kolobok-T2        (446)    929     785 2706409  
   208    3.6  0.0  3.6  chr4              33722684 33722712 (44371003) + Gypsy-193_DR-I    LTR/Gypsy               554    581  (3743) 2706410 *
   436   22.3 11.1  7.4  chr4              33722704 33723056 (44370659) + hAT-N48B_DR       DNA/hAT-Ac             1306   1670   (470) 2706411 *
   895   22.9  6.0  9.3  chr4              33722776 33723195 (44370520) + EnSpm-9_DR        DNA/CMC-EnSpm           674   1051  (7569) 2706412  
   356   20.5  9.9  4.7  chr4              33722904 33722948 (44370767) C EnSpm-21_DR       DNA/CMC-EnSpm        (2169)   6981    6685 2706413 *
   652   18.6  0.0  3.2  chr4              33722949 33723273 (44370442) + (TG)n             Simple_repeat             1    314     (0) 2706414  
   489   18.2  0.0  7.8  chr4              33722965 33723000 (44370715) C ERV1-N3-I_DR      LTR/ERV1              (820)   3771    3718 2706415 *
   746   18.7  0.9 13.9  chr4              33723001 33723211 (44370504) C DNA-N43_DR        DNA/TcMar-Fot1        (334)    720     534 2706416  
   491   18.7  0.0  0.0  chr4              33723136 33723201 (44370514) + Zisupton-7_DR     DNA/Zisupton          11374  11492  (5590) 2706417 *
   537   14.2  0.0  4.7  chr4              33723202 33723290 (44370425) + hAT-2n1_DR        DNA/hAT-Charlie        1051   1135    (75) 2706418  
   489   18.2  0.0  7.8  chr4              33723212 33723294 (44370421) C ERV1-N3-I_DR      LTR/ERV1              (820)   3717    3587 2706415 *
   327   16.0  1.0  6.3  chr4              33723222 33723321 (44370394) + Polinton-4_DR     DNA/Maverick          17104  17198  (3089) 2706419 *
   491   18.7  0.0  0.0  chr4              33723291 33723309 (44370406) + Zisupton-7_DR     DNA/Zisupton          11493  11530  (5552) 2706417  
   356   20.5  9.9  4.7  chr4              33723322 33723346 (44370369) C EnSpm-21_DR       DNA/CMC-EnSpm        (2169)   6684    6503 2706413  
 14172    8.7  3.5  6.5  chr4              33723391 33726483 (44367232) C DIRS-4N2_DR       LTR/Ngaro               (0)   5990    2155 2706420  
  7625    6.1  5.8  6.6  chr4              33726461 33727683 (44366032) C DIRS-4N2_DR       LTR/Ngaro            (4800)   1190       1 2706420 *
  1020   21.6  7.0  3.4  chr4              33727684 33727952 (44365763) + Mariner-N5C_DR    DNA/TcMar              6211   6489  (1432) 2706421  
   799   22.9  2.8  5.7  chr4              33727790 33728043 (44365672) C Mariner-N5_DR     DNA/TcMar            (7369)   1600    1354 2706422 *
  9401    3.6  1.5  0.7  chr4              33729037 33730171 (44363544) C Harbinger3N_DR    DNA/PIF-Harbinger       (0)   1144       1 2706423  
   254   24.0  8.5  1.8  chr4              33730359 33730464 (44363251) + piggyBac-N5C_DR   DNA/PiggyBac?          2169   2281    (30) 2706424  
   265   25.9  2.4  1.2  chr4              33731171 33731252 (44362463) + piggyBac-N5_DR    DNA/PiggyBac?          2049   2131     (5) 2706425  
  2063   16.1  1.1  1.3  chr4              33731870 33732245 (44361470) + Gypsy-249_DR-LTR  LTR/Gypsy                 5    379    (15) 2706426  
  5961   19.1  5.4  0.4  chr4              33732246 33733378 (44360337) + GypsyDR1          LTR/Gypsy                 2   1190  (3032) 2706427  
  6218   14.2  0.1  0.9  chr4              33733384 33734348 (44359367) + GypsyDR1          LTR/Gypsy              1914   2870  (1352) 2706427  
 13511    4.9  5.5  1.8  chr4              33734349 33736106 (44357609) C hAT-N159_DR       DNA/hAT-Ac              (0)   1822       1 2706428  
   625    7.4  0.0  0.0  chr4              33736107 33736187 (44357528) + Gypsy161-I_DR     LTR/Gypsy              2854   2934  (1281) 2706429 *
  2305   12.3 15.2  0.0  chr4              33736172 33736553 (44357162) + GypsyDR1          LTR/Gypsy              3267   3706   (516) 2706427  
   984   10.7  0.0  0.0  chr4              33736560 33736690 (44357025) + GypsyDR1          LTR/Gypsy              3877   4007   (215) 2706427  
   816   19.3  0.0  0.0  chr4              33736726 33736870 (44356845) + Gypsy-249_DR-LTR  LTR/Gypsy                 1    145   (249) 2706430  
 13606    4.3  6.0  0.5  chr4              33736879 33738606 (44355109) + Harbinger-5N1_DR  DNA/PIF-Harbinger         1   1823     (0) 2706431  
  1092   17.3  5.0  2.9  chr4              33738609 33738846 (44354869) + Gypsy-249_DR-LTR  LTR/Gypsy               152    394     (0) 2706430  
   247   15.7  1.1 12.9  chr4              33738847 33738889 (44354826) C Harbinger-8_DR    DNA/PIF-Harbinger    (1155)   1178    1146 2706432 *
   590   18.2  3.0  0.0  chr4              33738805 33738822 (44354893) C DNA9-3_DR         DNA/MULE-MuDR?       (1735)   9644    9476 2706433  
   636   11.0  4.1  0.0  chr4              33738823 33738968 (44354747) + EnSpm-N25_DR      DNA/CMC-EnSpm           754    905  (3781) 2706434  
   588    9.5  0.9  0.7  chr4              33738847 33739005 (44354710) C EnSpm-N42_DR      DNA/CMC-EnSpm         (583)    669     530 2706435 *
   246   15.3  0.0 10.1  chr4              33738909 33738967 (44354748) + hAT-N177B_DR      DNA/hAT-Tip100          411    459   (505) 2706436 *
  1250   10.3  2.6  0.0  chr4              33738968 33739161 (44354554) C Mariner-21_DR     DNA/TcMar-Tc1           (1)   1588    1390 2706437  
  1188    6.6  0.0  0.7  chr4              33739162 33739313 (44354402) C Mariner-21_DR     DNA/TcMar-Tc1         (514)   1075     925 2706437  
   326    6.7 15.0  0.0  chr4              33739316 33739375 (44354340) C Mariner-21_DR     DNA/TcMar-Tc1         (900)    689     621 2706437  
   964   20.6  3.9  2.8  chr4              33739405 33739688 (44354027) + CryptonV-N5_DR    DNA/Crypton-V         21803  22089  (2448) 2706438  
   849   19.7  5.3  9.5  chr4              33739699 33739961 (44353754) + hAT-N173_DR       DNA/hAT-Ac             1472   1724    (18) 2706439  
   486   12.9 13.7  8.3  chr4              33742279 33742439 (44351276) C Harbinger-3N2_DR  DNA/PIF-Harbinger     (101)    171       3 2706440  
  9266    9.8  4.1  2.9  chr4              33742490 33744009 (44349706) + L2-2_DRe          LINE/L2                 632   2169  (2069) 2706441 *
 11938    7.6  2.8  0.8  chr4              33744009 33745714 (44348001) + L2-2_DRe          LINE/L2                2497   4236     (2) 2706441  
   279   15.1  1.3  4.0  chr4              33746839 33746914 (44346801) + DNA-TTAA-2_DR     DNA                     596    669     (0) 2706442  
   282    8.1 21.0  0.0  chr4              33746919 33746980 (44346735) C LOOPERN3B_DR      DNA/Kolobok-T2          (0)   1049     975 2706443 *
  1057   11.9  2.5  5.6  chr4              33746978 33747218 (44346497) + DIRS1c_DR         LTR                       1    234  (5702) 2706444 *
 13743    7.0  3.3  5.2  chr4              33747211 33749469 (44344246) + DIRS1c_DR         LTR                    3719   5936     (0) 2706445  
   385   12.5  0.0  0.0  chr4              33749421 33749476 (44344239) C DIRS-10_DR        LTR/DIRS              (290)   5473    5418 2706446 *
   469   14.9  0.0  1.1  chr4              33749484 33749563 (44344152) C LOOPERN3B_DR      DNA/Kolobok-T2         (89)    960     882 2706443  
  1630    6.3  0.0  0.9  chr4              33749564 33749787 (44343928) + Gypsy53-LTR_DR    LTR/Gypsy                 1    222     (0) 2706447  
  2691   10.8 33.1  0.1  chr4              33749810 33750465 (44343250) C LOOPERN3B_DR      DNA/Kolobok-T2        (177)    872       1 2706443  
   262   13.5 20.3  0.0  chr4              33750709 33750782 (44342933) C LOOPERN3B_DR      DNA/Kolobok-T2         (19)   1030     942 2706448  
   237   21.6  1.5  4.5  chr4              33750800 33750867 (44342848) C Gypsy-169-LTR_DR  LTR/Gypsy              (18)    288     223 2706449  
  1252   24.3 18.6  0.2  chr4              33750894 33751285 (44342430) C Gypsy-169-I_DR    LTR/Gypsy             (487)   3851    3388 2706449  
   582   23.3  0.0  0.8  chr4              33751279 33751408 (44342307) C Gypsy-169-I_DR    LTR/Gypsy            (1214)   3045    2917 2706449 *
  8455   11.7 11.4  3.5  chr4              33751427 33753295 (44340420) + DNA8-4_DR         DNA/hAT-Charlie           1   2002   (393) 2706450  
   229   21.6  0.0  0.0  chr4              33753249 33753299 (44340416) C EnSpm-N2_DR       DNA/CMC-EnSpm         (835)   3180    3130 2706451 *
   201   19.6  0.0  1.8  chr4              33753255 33753311 (44340404) + L1-48_DR          LINE/L1                5559   5614   (153) 2706452 *
   722   17.5  2.1  2.1  chr4              33753262 33753448 (44340267) + CryptonV-N4_DR    DNA/Crypton-V          4917   5103  (8390) 2706453 *
  1066   10.3 11.1  0.8  chr4              33753290 33753505 (44340210) + Merlin-1_DR       DNA/Merlin             2001   2238  (8289) 2706454  
   881   14.7  0.4  7.7  chr4              33753330 33753565 (44340150) + Zisupton-6_DR     DNA/Zisupton           9113   9332 (12784) 2706455 *
  1034   18.4  2.8 25.6  chr4              33753440 33753503 (44340212) C DNA8-25_DR        DNA                  (1593)   2374    1961 2706456  
  1651   20.1  8.0  4.0  chr4              33753504 33754027 (44339688) C EnSpm-6N1_DR      DNA/CMC-EnSpm        (2649)   6587    6044 2706457  
  1035   12.4 12.4  0.4  chr4              33753506 33753539 (44340176) + EnSpm-N13_DR      DNA/CMC-EnSpm          7999   8278 (13871) 2706458 *
  2121    9.4 10.3  0.0  chr4              33753691 33754029 (44339686) C HE1_DR1           SINE/tRNA-V-RTE        (28)    374       1 2706459  
 10324    7.9  3.3  2.0  chr4              33754335 33755971 (44337744) C Harbinger-1N1_DR  DNA/PIF-Harbinger       (0)   1657       1 2706460  
   247   16.2  8.1  6.9  chr4              33755896 33755981 (44337734) + ENSPM-6_DR        DNA/CMC-EnSpm          6454   6540 (26076) 2706461 *
   401   11.6  0.8  4.4  chr4              33756191 33756307 (44337408) + EnSpm-N42B_DR     DNA/CMC-EnSpm          1315   1427  (2877) 2706462  
   389    9.0  1.0  0.0  chr4              33756226 33756325 (44337390) + CryptonV-3_DR     DNA/Crypton-V           422    522 (22931) 2706463 *
   205   11.4  0.0  0.0  chr4              33757083 33757117 (44336598) C Kolobok-N10B_DR   DNA/Kolobok           (103)    168     134 2706464  
  6203    5.8  0.2  0.2  chr4              33757214 33758038 (44335677) + BEL-64_DRe-I      LTR/Pao                   1    825  (2315) 2706465  
   693    4.0 31.8  0.0  chr4              33758044 33758169 (44335546) + BEL-64_DRe-I      LTR/Pao                1838   2003  (1137) 2706465  
  2966   10.8 24.0  0.1  chr4              33758170 33758782 (44334933) + TDR13B            DNA                       1    759     (4) 2706466  
  8228    5.1  2.8  1.0  chr4              33758787 33759911 (44333804) + BEL-64_DRe-I      LTR/Pao                1996   3140     (0) 2706465  
   236   20.4  0.0  0.0  chr4              33759912 33759944 (44333771) C EnSpm-10_DR       DNA/CMC-EnSpm        (5595)    710     678 2706467  
  2077    6.2  0.7  0.7  chr4              33759945 33760251 (44333464) + Gypsy97-LTR_DR    LTR/Gypsy                 1    307    (78) 2706468  
 12050    2.7  3.1  2.7  chr4              33760257 33761906 (44331809) + Harbinger-1N1_DR  DNA/PIF-Harbinger         1   1657     (0) 2706469  
   264   10.6  1.6  8.6  chr4              33761916 33761977 (44331738) + Gypsy97-LTR_DR    LTR/Gypsy               318    375    (10) 2706468  
   250   22.1  0.0  3.9  chr4              33761972 33761986 (44331729) C CryptonV-N3_DR    DNA/Crypton-V       (19478)   1185    1110 2706470 *
   289   18.8  0.0  0.0  chr4              33761987 33762050 (44331665) + Kolobok-1_DR      DNA/Kolobok-T2         5064   5127  (1176) 2706471  
   775   21.4  6.8  3.3  chr4              33762051 33762316 (44331399) C EnSpm-10_DR       DNA/CMC-EnSpm        (5192)   1113     839 2706472  
   385   21.9 16.2  0.0  chr4              33762318 33762477 (44331238) + Academ-N1_DRe     DNA/Academ-1           1166   1351  (2677) 2706473  
  1466    5.1  2.0  0.0  chr4              33763248 33763444 (44330271) C Gypsy-207_DR-LTR  LTR/Gypsy               (0)    201       1 2706474  
  2180    3.6  0.0  0.4  chr4              33763446 33763726 (44329989) C Gypsy-207_DR-I    LTR/Gypsy               (2)   4178    3899 2706474  
 20435    2.5  6.8  0.3  chr4              33763727 33766450 (44327265) C EnSpm-4N1_DR      DNA/CMC-EnSpm           (0)   2901       1 2706475  
   412   19.0  5.3  5.3  chr4              33766451 33766615 (44327100) + Zisupton-7_DR     DNA/Zisupton          11370  11534  (5548) 2706476 *
   504   17.5  0.4  3.1  chr4              33766447 33766488 (44327227) + (TG)n             Simple_repeat             1     99   (200) 2706477  
   400   20.8  0.0  8.8  chr4              33766489 33766673 (44327042) C ERV1-N3-I_DR      LTR/ERV1              (829)   3762    3593 2706478  
   379   17.3  0.0  4.9  chr4              33766643 33766770 (44326945) + Zisupton-7_DR     DNA/Zisupton          11377  11498  (5584) 2706479 *
   504   17.5  0.4  3.1  chr4              33766674 33766754 (44326961) + (TG)n             Simple_repeat           100    299     (0) 2706477  
   562   19.2  3.8  0.6  chr4              33767072 33767228 (44326487) + TDR16             DNA/Merlin               54    215    (98) 2706480  
   626   16.2 11.2  3.1  chr4              33767419 33767596 (44326119) + DNA-N43_DR        DNA/TcMar-Fot1          527    718   (336) 2706481 *
   845    6.7  1.2 11.8  chr4              33767452 33767620 (44326095) + ERV1-N3-I_DR      LTR/ERV1               3605   3757   (834) 2706482  
   239   22.2  3.1  3.1  chr4              33767666 33767730 (44325985) C CryptonV-N2_DR    DNA/Crypton-V          (38)  16600   16536 2706483  
   213   24.8  1.0  4.1  chr4              33767892 33767992 (44325723) C CryptonV-N1_DR    DNA/Crypton-V         (253)   9798    9701 2706484  
   284   21.0  0.0  0.0  chr4              33768398 33768459 (44325256) + DNA8-26_DR        DNA                    2850   2911  (1619) 2706485  
   723   24.9  7.4  1.2  chr4              33768603 33768846 (44324869) C DNA-1-5_DR        DNA                    (22)    726     468 2706486  
  1666   16.8  3.4  7.1  chr4              33768940 33769376 (44324339) + DNA2-2B_DR        DNA                       3    424   (505) 2706487  
  6327    7.5  1.9  1.3  chr4              33769471 33770393 (44323322) C Dada-tL_DR        DNA/Dada             (9478)    929       1 2706488  
  3775   11.4  4.5  1.2  chr4              33770396 33774911 (44318804) + Nimb-4_DR         LINE/I                 1387   1927  (7734) 2706489  
  4210    4.1  3.0  0.0  chr4              33774912 33775449 (44318266) + Harbinger-8N1_DR  DNA/PIF-Harbinger         1    554     (1) 2706490  
   327    2.2  2.2  0.0  chr4              33775450 33775491 (44318224) + Nimb-4_DR         LINE/I                 1600   1642  (8019) 2706491  
  8196    1.0  0.4  0.6  chr4              33775999 33776996 (44316719) C HATN5A_DR         DNA/hAT-Ac              (0)   1501     506 2706492  
  2403    2.0  0.7  0.7  chr4              33776992 33777288 (44316427) C HATN5A_DR         DNA/hAT-Ac           (1204)    297       1 2706492 *
   713   12.2  0.0  0.0  chr4              33777404 33777510 (44316205) + 5S                rRNA                     15    121     (0) 2706493  
 45057    0.0  0.0  0.0  chr4              33777710 33783229 (44310486) + L1-3_DR           LINE/L1-Tx1               1   5520     (0) 2706494  
   715    7.4  0.0  0.0  chr4              33783235 33783329 (44310386) + 5S                rRNA                     27    121     (0) 2706495 *
 45864    0.5  0.1  0.4  chr4              33783313 33789106 (44304609) + L1-4_DR           LINE/L1-Tx1               1   5548     (0) 2706496  
   664    1.2  0.0  0.0  chr4              33789611 33789692 (44304023) + tRNA-Leu-CTY      tRNA                      1     82     (3) 2706497  
   551    9.8  0.0  0.0  chr4              33789896 33789977 (44303738) + tRNA-Leu-CTY      tRNA                      1     82     (3) 2706498  
   673    0.0  0.0  0.0  chr4              33790638 33790719 (44302996) + tRNA-Leu-CTY      tRNA                      1     82     (3) 2706499  
   593    4.9  0.0  0.0  chr4              33790923 33791004 (44302711) + tRNA-Leu-CTY      tRNA                      1     82     (3) 2706500  
   664    1.2  0.0  0.0  chr4              33791668 33791749 (44301966) + tRNA-Leu-CTY      tRNA                      1     82     (3) 2706501  
   609    3.7  0.0  0.0  chr4              33791953 33792034 (44301681) + tRNA-Leu-CTY      tRNA                      1     82     (3) 2706502  
   673    0.0  0.0  0.0  chr4              33792695 33792776 (44300939) + tRNA-Leu-CTY      tRNA                      1     82     (3) 2706503  
   609    3.7  0.0  0.0  chr4              33792980 33793061 (44300654) + tRNA-Leu-CTY      tRNA                      1     82     (3) 2706504  
   664    1.2  0.0  0.0  chr4              33793722 33793803 (44299912) + tRNA-Leu-CTY      tRNA                      1     82     (3) 2706505  
   660    2.4  0.0  0.0  chr4              33794464 33794545 (44299170) + tRNA-Leu-CTY      tRNA                      1     82     (3) 2706506  
   673    0.0  0.0  0.0  chr4              33795206 33795287 (44298428) + tRNA-Leu-CTY      tRNA                      1     82     (3) 2706507  
   593    4.9  0.0  0.0  chr4              33795491 33795572 (44298143) + tRNA-Leu-CTY      tRNA                      1     82     (3) 2706508  
   664    1.2  0.0  0.0  chr4              33796236 33796317 (44297398) + tRNA-Leu-CTY      tRNA                      1     82     (3) 2706509  
   609    3.7  0.0  0.0  chr4              33796521 33796602 (44297113) + tRNA-Leu-CTY      tRNA                      1     82     (3) 2706510  
   673    0.0  0.0  0.0  chr4              33797263 33797344 (44296371) + tRNA-Leu-CTY      tRNA                      1     82     (3) 2706511  
   609    3.7  0.0  0.0  chr4              33797548 33797629 (44296086) + tRNA-Leu-CTY      tRNA                      1     82     (3) 2706512  
   664    1.2  0.0  0.0  chr4              33798290 33798371 (44295344) + tRNA-Leu-CTY      tRNA                      1     82     (3) 2706513  
   609    4.9  0.0  0.0  chr4              33799035 33799116 (44294599) + tRNA-Leu-CTY      tRNA                      1     82     (3) 2706514  
   699    1.2  0.0  0.0  chr4              33799777 33799858 (44293857) + tRNA-Leu-CTY      tRNA                      1     82     (3) 2706515  
   642    3.7  0.0  0.0  chr4              33800062 33800143 (44293572) + tRNA-Leu-CTY      tRNA                      1     82     (3) 2706516  
   201   19.3 10.5  0.0  chr4              33800406 33800462 (44293253) + EnSpm-N13_DR      DNA/CMC-EnSpm         17099  17161  (4988) 2706517  
   641    4.9  0.0  0.0  chr4              33800804 33800885 (44292830) + tRNA-Leu-CTY      tRNA                      1     82     (3) 2706518  
   201   19.3 10.5  0.0  chr4              33801165 33801221 (44292494) + EnSpm-N13_DR      DNA/CMC-EnSpm         17099  17161  (4988) 2706519  
   661    3.7  0.0  0.0  chr4              33801562 33801643 (44292072) + tRNA-Leu-CTY      tRNA                      1     82     (3) 2706520  
   642    3.7  0.0  0.0  chr4              33801847 33801928 (44291787) + tRNA-Leu-CTY      tRNA                      1     82     (3) 2706521  
   201   19.3 10.5  0.0  chr4              33802191 33802247 (44291468) + EnSpm-N13_DR      DNA/CMC-EnSpm         17099  17161  (4988) 2706522  
   708    0.0  0.0  0.0  chr4              33802589 33802670 (44291045) + tRNA-Leu-CTY      tRNA                      1     82     (3) 2706523  
   642    3.7  0.0  0.0  chr4              33802874 33802955 (44290760) + tRNA-Leu-CTY      tRNA                      1     82     (3) 2706524  
   201   19.3 10.5  0.0  chr4              33803221 33803277 (44290438) + EnSpm-N13_DR      DNA/CMC-EnSpm         17099  17161  (4988) 2706525  
   699    1.2  0.0  0.0  chr4              33803619 33803700 (44290015) + tRNA-Leu-CTY      tRNA                      1     82     (3) 2706526  
   201   19.3 10.5  0.0  chr4              33803966 33804022 (44289693) + EnSpm-N13_DR      DNA/CMC-EnSpm         17099  17161  (4988) 2706527  
   641    4.9  0.0  0.0  chr4              33804364 33804445 (44289270) + tRNA-Leu-CTY      tRNA                      1     82     (3) 2706528  
   201   19.3 10.5  0.0  chr4              33804708 33804764 (44288951) + EnSpm-N13_DR      DNA/CMC-EnSpm         17099  17161  (4988) 2706529  
   652    4.9  0.0  0.0  chr4              33805106 33805187 (44288528) + tRNA-Leu-CTY      tRNA                      1     82     (3) 2706530  
   642    3.7  0.0  0.0  chr4              33805391 33805472 (44288243) + tRNA-Leu-CTY      tRNA                      1     82     (3) 2706531  
   201   19.3 10.5  0.0  chr4              33805735 33805791 (44287924) + EnSpm-N13_DR      DNA/CMC-EnSpm         17099  17161  (4988) 2706532  
   708    0.0  0.0  0.0  chr4              33806133 33806214 (44287501) + tRNA-Leu-CTY      tRNA                      1     82     (3) 2706533  
   201   19.3 10.5  0.0  chr4              33806477 33806533 (44287182) + EnSpm-N13_DR      DNA/CMC-EnSpm         17099  17161  (4988) 2706534  
   675    4.9  0.0  0.0  chr4              33806875 33806956 (44286759) + tRNA-Leu-CTY      tRNA                      1     82     (3) 2706535  
   625    7.3  0.0  0.0  chr4              33807160 33807241 (44286474) + tRNA-Leu-CTY      tRNA                      1     82     (3) 2706536  
   252   26.1  0.0  4.1  chr4              33807346 33807421 (44286294) C HarbingerN3_DR    DNA/PIF-Harbinger      (78)    986     914 2706537  
   201   19.3 10.5  0.0  chr4              33807507 33807563 (44286152) + EnSpm-N13_DR      DNA/CMC-EnSpm         17099  17161  (4988) 2706538  
   695    2.4  0.0  0.0  chr4              33807905 33807986 (44285729) + tRNA-Leu-CTY      tRNA                      1     82     (3) 2706539  
   620    3.7  0.0  0.0  chr4              33808190 33808271 (44285444) + tRNA-Leu-CTY      tRNA                      1     82     (3) 2706540  
   201   19.3 10.5  0.0  chr4              33808537 33808593 (44285122) + EnSpm-N13_DR      DNA/CMC-EnSpm         17099  17161  (4988) 2706541  
   685    3.7  0.0  0.0  chr4              33808935 33809016 (44284699) + tRNA-Leu-CTY      tRNA                      1     82     (3) 2706542  
   568   10.0  0.0  0.0  chr4              33809220 33809299 (44284416) + tRNA-Leu-CTY      tRNA                      1     80     (5) 2706543  
  9412    5.1  3.1  1.1  chr4              33809514 33810723 (44282992) + LOOPERN1_DR       DNA/Kolobok-T2            1   1234     (0) 2706544  
   526    6.1  0.0  0.0  chr4              33810820 33810885 (44282830) C L2-2_DRe          LINE/L2              (1614)   2624    2559 2706545  
   204   24.6 10.2  3.2  chr4              33810951 33811038 (44282677) + EnSpm-N13_DR      DNA/CMC-EnSpm         13707  13800  (8349) 2706546 *
   306   20.0 11.0  1.0  chr4              33810961 33811051 (44282664) C ANGEL             DNA/Kolobok           (207)    102       3 2706547  
   409   22.0  9.4  3.5  chr4              33811269 33811441 (44282274) C SAT-7_DR          Satellite               (0)    183       1 2706548  
   564   24.7  6.0  2.5  chr4              33811466 33811977 (44281738) C SAT-7_DR          Satellite              (41)    530       1 2706548  
  2110    6.0  3.2  5.5  chr4              33812002 33812317 (44281398) C REX1-3_DR         LINE/Rex-Babar       (2466)    309       1 2706549  
   494   27.4  1.6  0.0  chr4              33812317 33812440 (44281275) + DNA25TWA2_DR      DNA                     648    773    (29) 2706550 *
   511   13.9  0.0  6.9  chr4              33812490 33812585 (44281130) C DNAX-20_DR        DNA/CMC-EnSpm           (0)    694     606 2706551  
  2186    9.6  0.0  0.6  chr4              33812586 33812900 (44280815) + MuDR-1_DR         DNA/MULE-NOF?             1    313  (7100) 2706552  
   228   26.3  5.9  0.0  chr4              33812822 33812939 (44280776) + Merlin-1_DR       DNA/Merlin             1004   1128  (9399) 2706553 *
   258   28.1  0.0  8.7  chr4              33812838 33812950 (44280765) C EnSpm-N33_DR      DNA/CMC-EnSpm        (1878)    379     276 2706554 *
   358   21.7  0.0  6.2  chr4              33812851 33812953 (44280762) + DNA7-N1_DR        DNA/Zisupton           9196   9292  (1125) 2706555 *
   427   19.4  0.0  2.1  chr4              33812863 33812957 (44280758) + Polinton-1_DR     DNA/Maverick          17103  17195  (1290) 2706556  
   283   28.0  4.5  2.7  chr4              33812864 33812973 (44280742) C Mariner-N5C_DR    DNA/TcMar            (5612)   2309    2198 2706557 *
   520    5.5  0.0  0.0  chr4              33812876 33812948 (44280767) + DNA8-25_DR        DNA                     674    746  (3221) 2706558  
   323   25.5  2.1  2.1  chr4              33812877 33812972 (44280743) C Polinton-4N1_DR   DNA/Maverick         (5649)   4787    4692 2706559 *
   472   13.1  0.0  1.2  chr4              33812949 33812960 (44280755) C Zisupton-6_DR     DNA/Zisupton        (20834)   1282    1199 2706560  
   284   27.0  5.4  0.8  chr4              33812961 33812987 (44280728) C DNA-X-5_DR        DNA/hAT               (153)   1068     952 2706561  
   281   28.0  7.0  2.2  chr4              33812973 33813004 (44280711) C L1-48_DR          LINE/L1               (201)   5566    5433 2706562 *
   247   18.2  9.1  0.0  chr4              33813022 33813087 (44280628) + MuDR-1_DR         DNA/MULE-NOF?           392    463  (6950) 2706563  
  3137   10.9  9.8  1.0  chr4              33813089 33813660 (44280055) + MuDR-1_DR         DNA/MULE-NOF?           821   1442  (5971) 2706564  
   260   24.3  9.0  0.0  chr4              33814174 33814284 (44279431) + ASAT_CY           Satellite                 1    121   (141) 2706565  
  9283    5.0  2.8  0.7  chr4              33814301 33815475 (44278240) + DNA-6-N3_DR       DNA/IS3EU                 1   1200   (278) 2706566  
   281    7.3  0.0  4.9  chr4              33815451 33815493 (44278222) + hAT-N138B_DR      DNA/hAT-Ac             1233   1273   (176) 2706567 *
  1414    6.5  2.2  0.0  chr4              33815456 33815639 (44278076) C SINE2-3_DR        SINE/tRNA-V-RTE       (180)    188       1 2706568  
  1042   20.0  8.8  3.9  chr4              33815640 33815776 (44277939) + DNA6-6_DR         DNA                    7189   7340  (3941) 2706569 *
  1340   10.9  0.5  5.2  chr4              33815640 33815677 (44278038) C DNA6-6_DR         DNA                  (6907)   4374    4163 2706570  
   251   16.1 11.8  3.5  chr4              33815646 33815806 (44277909) C EnSpm-N10_DR      DNA/CMC-EnSpm        (2679)   6629    6456 2706571 *
  1248   16.6  3.8  3.8  chr4              33815678 33815718 (44277997) + TDR17B            DNA/Sola-1              588    850   (696) 2706572  
   273   13.7  5.0  9.5  chr4              33815723 33815843 (44277872) + EnSpm-15_DR       DNA/CMC-EnSpm          8875   8990  (2464) 2706573  
  6041    2.6  0.4  0.1  chr4              33815852 33816567 (44277148) + Tx1-31_DR         LINE/L1-Tx1               1    718  (2401) 2706574 *
 14438    5.1  6.5  1.1  chr4              33816564 33818554 (44275161) + Tx1-31_DR         LINE/L1-Tx1            1011   3107    (12) 2706574  
  1184    6.4 10.6  0.5  chr4              33818548 33818735 (44274980) + Tx1-27_DR         LINE/L1-Tx1              26    232  (2301) 2706575 *
   298    7.3  0.0  0.0  chr4              33819104 33819144 (44274571) + hAT-N64B_DR       DNA/hAT-Ac             1113   1153  (2646) 2706576 *
  2016   13.7 23.2  0.9  chr4              33819109 33819565 (44274150) C CryptonV-N3_DR    DNA/Crypton-V       (19455)   1208     651 2706577  
   262   19.2  1.9  0.0  chr4              33819524 33819541 (44274174) C DNA9-6_DR         DNA                  (7831)     53       1 2706578 *
   276    5.9  0.0  0.0  chr4              33819542 33819575 (44274140) C EnSpm-10_DR       DNA/CMC-EnSpm        (5835)    470     437 2706579  
   419   18.8  4.1  1.0  chr4              33819755 33819851 (44273864) + BEL-64_DRe-I      LTR/Pao                2990   3089    (51) 2706580  
   757   10.2  0.0  3.4  chr4              33819911 33820032 (44273683) + EnSpm-N3B_DR      DNA/CMC-EnSpm          1210   1327  (2407) 2706581  
   287   12.9  0.0 17.2  chr4              33819981 33820055 (44273660) C CryptonV-N3_DR    DNA/Crypton-V       (19707)    956     893 2706582 *
   778    9.9  0.0  0.0  chr4              33820030 33820140 (44273575) C EnSpm-10_DR       DNA/CMC-EnSpm        (5590)    715     605 2706583  
 15540    3.6  3.1  0.6  chr4              33820143 33822041 (44271674) + Harbinger-5N1B_DR DNA/PIF-Harbinger         1   1946     (0) 2706584  
  1129   10.0  2.3  0.6  chr4              33822042 33822206 (44271509) C EnSpm-N3B_DR      DNA/CMC-EnSpm        (2531)   1203    1036 2706585  
   246   15.2  0.0  4.3  chr4              33822173 33822220 (44271495) + EnSpm-10_DR       DNA/CMC-EnSpm           682    727  (5578) 2706586 *
   206   22.6  7.9  1.5  chr4              33822347 33822409 (44271306) + L2-9_DRe          LINE/L2                3292   3358    (21) 2706587  
   234   35.2  0.0  1.9  chr4              33822435 33822544 (44271171) C DNA2-32B_DR       DNA/hAT               (232)    897     790 2706588  
   221   32.6  1.1  0.0  chr4              33822463 33822554 (44271161) + DNA5-6B_DR        DNA/hAT                 259    351   (802) 2706589 *
   383    7.9 29.2  0.0  chr4              33822588 33822676 (44271039) C hAT-N106B_DR      DNA/hAT-Ac             (32)    996     882 2706590 *
   432   21.9  0.6 10.7  chr4              33822639 33822675 (44271040) + Helitron-2_DR     RC/Helitron           12735  12756 (14656) 2706591  
  3339    7.4 12.4  6.4  chr4              33822676 33823328 (44270387) + DNA-5-8C_DR       DNA/hAT-hAT5              2    691     (0) 2706592  
   335   15.7  1.4  0.0  chr4              33823402 33823471 (44270244) C hAT-N106B_DR      DNA/hAT-Ac            (175)    853     783 2706590  
   225   25.0  5.8  7.1  chr4              33823578 33823613 (44270102) + Helitron-2_DR     RC/Helitron           12168  12252 (15160) 2706593  
   256   20.0  0.0  0.0  chr4              33823614 33823663 (44270052) + DNA13TA1_DR       DNA/TcMar-Tc1             1     50   (268) 2706594  
  1163   12.8  1.0  2.5  chr4              33823679 33823878 (44269837) C hAT-N137_DR       DNA/hAT-Ac           (1038)   2533    2337 2706595  
   864   21.4  0.0  1.1  chr4              33823722 33823910 (44269805) + MuDR-2_DR         DNA/MULE-MuDR         20096  20282  (3651) 2706596 *
   388   20.0  0.0  0.0  chr4              33823883 33823967 (44269748) + Harbinger-N31_DR  DNA/PIF-Harbinger       601    685     (0) 2706597 *
  2396    5.5 16.1  0.2  chr4              33823967 33824315 (44269400) C ERV1-N4-LTR_DR    LTR                     (0)    821     418 2706598  
  2802    4.3 52.1  0.3  chr4              33824316 33825043 (44268672) + DNA-2-19_DR       DNA                       1   1104   (733) 2706599  
   228    6.5  0.0  0.0  chr4              33825047 33825077 (44268638) + Harbinger-1_DR    DNA/PIF-Harbinger       300    330  (3579) 2706600 *
   960   11.6  3.6  1.2  chr4              33825051 33825216 (44268499) C CryptonV-N1_DR    DNA/Crypton-V        (1619)   8432    8263 2706601  
   588   15.1  5.5  1.5  chr4              33825108 33825235 (44268480) + Harbinger-1_DR    DNA/PIF-Harbinger      3067   3199   (710) 2706602 *
  5809    8.2 10.0  1.5  chr4              33825212 33826092 (44267623) C L1-71_DR          LINE/L1                 (2)   1367     413 2706603  
   397   35.5  4.3  2.7  chr4              33826095 33826394 (44267321) C L1-33_DR          LINE/L1              (2536)   3046    2622 2706604  
  1803    8.5  0.0  0.4  chr4              33826395 33826641 (44267074) C Rex1-38_DRe       LINE/Rex-Babar       (3191)    272      27 2706605  
   397   35.5  4.3  2.7  chr4              33826642 33826912 (44266803) C L1-33_DR          LINE/L1              (2536)   2621    2235 2706604  
  2344   10.3  0.6  0.0  chr4              33826939 33827259 (44266456) C Harbinger-N13_DR  DNA/PIF-Harbinger       (1)    323       1 2706606  
   292   22.1  0.0  0.0  chr4              33827264 33827331 (44266384) C L1-34_DR          LINE/L1              (3442)   2366    2299 2706607  
   271   26.8  9.4  4.6  chr4              33827323 33827709 (44266006) C L1-33_DR          LINE/L1              (3626)   2149    1462 2706604 *
   276   30.9  2.5  4.5  chr4              33828126 33828284 (44265431) C L1-33_DR          LINE/L1              (4768)    814     659 2706604  
   227    0.0  0.0  0.0  chr4              33828289 33828313 (44265402) + LOOPERN6B_DR      DNA/Kolobok-T2?         678    702    (94) 2706608  
   223   13.4  7.2  1.1  chr4              33828314 33828362 (44265353) + DNA-6-N5B_DR      DNA                    1077   1152  (2371) 2706609 *
   224    4.0  0.0  4.0  chr4              33828317 33828368 (44265347) C Penelope-1_DR     LINE/Penelope        (4195)    251     202 2706610  
   664   13.5  0.9  2.7  chr4              33828384 33828497 (44265218) C Harbinger1_DR     DNA/PIF-Harbinger    (3476)    985     874 2706611 *
  1396    9.6 24.3  0.6  chr4              33828408 33828660 (44265055) C Rex1-40_DRe       LINE/Rex-Babar         (34)   3315    3001 2706612  
 15653    2.5  1.7  0.2  chr4              33828661 33830491 (44263224) + hAT-N89_DR        DNA/hAT-Ac                1   1858     (0) 2706613  
 18166    6.6  4.0  0.1  chr4              33830492 33832811 (44260904) C Rex1-40_DRe       LINE/Rex-Babar        (341)   3008     600 2706612  
  1900   12.4  2.6  2.9  chr4              33832819 33833166 (44260549) C Gypsy50-LTR_DR    LTR/Gypsy               (6)    347       1 2706614  
   604   14.6  0.9  0.0  chr4              33833237 33833346 (44260369) + L2-5_DRe          LINE/L2                2112   2222     (5) 2706615  
   347   25.8  0.7  2.9  chr4              33833347 33833375 (44260340) + DNA8-26_DR        DNA                    2805   2940  (1590) 2706616  
  1357    8.3  0.0  0.0  chr4              33833631 33835552 (44258163) C SAT-7_DR          Satellite              (71)   1922       1 2706617  
   364   22.6  3.2  2.8  chr4              33835622 33835760 (44257955) C SAT-7_DR          Satellite              (46)    139       1 2706618  
  2595   14.0  2.5 16.1  chr4              33835793 33836466 (44257249) + L1-90_DR          LINE/L1                   1    595  (3612) 2706619  
   490    7.8  0.0  0.0  chr4              33836468 33836530 (44257185) + L1-90_DR          LINE/L1                 852    914  (3293) 2706619  
 10610    1.9  2.3  2.9  chr4              33836531 33837810 (44255905) C DIRS1_DR          LTR/DIRS                (2)   6130    4859 2706620 *
 14065    1.9  0.2  4.8  chr4              33837805 33839534 (44254181) + DIRS1_DR          LTR/DIRS               4479   6132     (0) 2706621  
  2887    0.3  0.0  0.0  chr4              33839535 33839847 (44253868) C Copia5-I_DR       LTR/Copia            (4112)    313       1 2706622  
  1773    0.0  0.0  0.0  chr4              33839848 33840039 (44253676) C Copia5-LTR_DR     LTR/Copia               (0)    192       1 2706622  
  4215   14.7  9.1  7.6  chr4              33840048 33841063 (44252652) C Kolobok-4N1_DR    DNA/Kolobok-T2        (639)   1030       1 2706623  
  1718   11.4  1.7  3.1  chr4              33841064 33841353 (44252362) + L1-90_DR          LINE/L1                3917   4202     (5) 2706624  
  1495   16.1  1.1  3.3  chr4              33841361 33841697 (44252018) C hAT-N138B_DR      DNA/hAT-Ac            (365)   1221     690 2706625  
   213   18.4  0.0  0.0  chr4              33842011 33842048 (44251667) + Penelope-5_DR     LINE/Penelope          2014   2051   (825) 2706626  
  1414   11.5 15.5  0.0  chr4              33843228 33843479 (44250236) C ERV1-N11_DR-LTR   LTR/ERV1             (1078)    291       1 2706627  
   704   20.9  3.6  7.1  chr4              33843497 33843774 (44249941) C piggyBac-N5B_DR   DNA/PiggyBac?         (622)   1116     848 2706628  
  3263   11.3  7.3  2.5  chr4              33843777 33844348 (44249367) C Tc1-4_DR          DNA/TcMar-Tc1           (0)   1572     974 2706629  
   219   16.3  0.0  2.0  chr4              33844473 33844522 (44249193) C DNA9-3_DR         DNA/MULE-MuDR?      (10491)    888     840 2706630 *
   224   13.3  2.2  0.0  chr4              33844481 33844525 (44249190) + EnSpm-N36_DR      DNA/CMC-EnSpm          1236   1281  (1944) 2706631  
   213   19.2  0.0  4.3  chr4              33844495 33844543 (44249172) C Helitron-2_DR     RC/Helitron          (4183)  23229   23183 2706632 *
   212   19.0  6.5  6.5  chr4              33844497 33844558 (44249157) C Merlin-N5_DR      DNA/Merlin           (2846)   1459    1398 2706633 *
   902   17.0  5.8  7.4  chr4              33844672 33844931 (44248784) C ERV1-N1C_DR-LTR   LTR/ERV1              (590)    278      23 2706634  
  1436   14.6 18.1  4.5  chr4              33845103 33845511 (44248204) + ZFERV-2-LTR_DR    LTR/ERV1                  1    462     (0) 2706635  
   598   23.4  2.0  2.7  chr4              33845547 33845695 (44248020) C L2-1_DR           LINE/L2              (1597)   3388    3241 2706636  
   379   23.4  4.3 14.7  chr4              33846348 33846557 (44247158) C hAT-N26_DR        DNA/hAT-Ac            (555)    904     714 2706637  
  1072   13.3  1.0  8.4  chr4              33847261 33847465 (44246250) C hAT-N60_DR        DNA/hAT-Ac            (250)   1255    1065 2706638 *
  1184   18.4  0.0  0.0  chr4              33847465 33847660 (44246055) C EnSpm-N40_DR      DNA/CMC-EnSpm        (1987)   3407    3212 2706639  
 23875    3.0  1.4  0.1  chr4              33847832 33850694 (44243021) C EnSpm-4N1_DR      DNA/CMC-EnSpm           (0)   2901       1 2706640  
   259   24.4  2.5  4.2  chr4              33850695 33850795 (44242920) C Zisupton-7_DR     DNA/Zisupton        (12361)   4721    4623 2706641  
   247   20.3  3.7  8.7  chr4              33850703 33850726 (44242989) + Polinton-1_DR     DNA/Maverick          17657  17733   (752) 2706642 *
   264   17.5  0.5  0.5  chr4              33850727 33850804 (44242911) C hAT-N48B_DR       DNA/hAT-Ac            (460)   1680    1589 2706643  
   208    3.6  0.0  3.6  chr4              33851317 33851345 (44242370) + Gypsy-193_DR-I    LTR/Gypsy               554    581  (3743) 2706644  
   409   32.3  1.9 14.0  chr4              33851380 33851393 (44242322) + Zisupton-6_DR     DNA/Zisupton           8745   8768 (13348) 2706645  
   463   20.0  0.0  0.0  chr4              33851394 33851503 (44242212) C EnSpm-N14_DR      DNA/CMC-EnSpm         (911)   3669    3560 2706646 *
   664   12.9  0.0 10.0  chr4              33851411 33851531 (44242184) C Gypsy-31-LTR_DR   LTR/Gypsy             (799)    155      46 2706647  
   587   20.5  0.0 17.9  chr4              33851475 33851652 (44242063) C Polinton-1_DR     DNA/Maverick          (736)  17749   17599 2706648 *
   209   28.4  8.5  0.9  chr4              33851478 33851676 (44242039) C EnSpm-21_DR       DNA/CMC-EnSpm        (2172)   6978    6765 2706649 *
   409   32.3  1.9 14.0  chr4              33851504 33851595 (44242120) + Zisupton-6_DR     DNA/Zisupton           8769   8937 (13179) 2706645 *
   568   15.6  0.2 20.7  chr4              33851532 33851651 (44242064) + (TG)n             Simple_repeat             1    191     (0) 2706650  
   260   13.8  5.5  4.3  chr4              33851573 33851590 (44242125) C HATN11B_DR        DNA/hAT               (190)    500     412 2706651 *
   311    8.8  0.0  2.9  chr4              33851591 33851660 (44242055) + hAT-N48C_DR       DNA/hAT-Ac             1697   1764   (535) 2706652 *
  1294   17.8  1.6  0.0  chr4              33851660 33851906 (44241809) C Tx1-58_DR         LINE/L1-Tx1           (197)   5272    5022 2706653  
   206   30.0  0.0  7.9  chr4              33851664 33851692 (44242023) C LOOPERN2_DR       DNA/Kolobok-T2       (1028)    344     234 2706654 *
 50393    2.2  3.5  0.0  chr4              33851910 33857892 (44235823) C DIRS-18_DR        LTR/DIRS                (2)   6190       2 2706655  
   858   15.1  1.8  0.0  chr4              33857894 33858059 (44235656) C Tx1-58_DR         LINE/L1-Tx1           (450)   5019    4851 2706653 *
  1080   16.0 12.8  3.8  chr4              33858059 33858370 (44235345) C DNA6-6_DR         DNA                  (8740)   2541    2203 2706656  
 12563   10.1  5.8  0.8  chr4              33858382 33860574 (44233141) C Sola2-N3_DR       DNA/Sola-2              (0)   2457     157 2706657  
   982   11.4  1.7  0.6  chr4              33861655 33861673 (44232042) C HE1_DR1           SINE/tRNA-V-RTE         (2)    400     290 2706658  
  1077    8.1  0.0  0.0  chr4              33861674 33861821 (44231894) + TDR17B            DNA/Sola-1              405    552   (994) 2706659  
   974    7.7  0.0  0.0  chr4              33861848 33861990 (44231725) C Nimb-16_DR        LINE/I               (5232)    144       2 2706660  
  1706    7.3  0.9  0.0  chr4              33862816 33863048 (44230667) + hAT-N44B_DR       DNA/hAT-Tip100         1367   1601     (0) 2706661  
   221   20.4  3.7  0.0  chr4              33863178 33863231 (44230484) + Kolobok-N4_DR     DNA/Kolobok-T2         1865   1920  (1082) 2706662 *
   650   19.1 20.9  0.0  chr4              33863198 33863432 (44230283) C Kolobok-N4_DR     DNA/Kolobok-T2        (830)   2172    1889 2706663  
   230   12.8  0.0  0.0  chr4              33863401 33863439 (44230276) C CryptonV-N3_DR    DNA/Crypton-V       (19707)    956     918 2706664 *
   377   18.6  0.0  1.8  chr4              33863432 33863546 (44230169) + Helitron-N3B_DR   RC/Helitron            5030   5142  (1462) 2706665  
   354   12.9  5.7  0.0  chr4              33863449 33863572 (44230143) + Kolobok-4_DR      DNA/Kolobok-T2         4958   5088  (1543) 2706666 *
   589    5.5  0.1  0.6  chr4              33863462 33863581 (44230134) + EnSpm-16_DR       DNA/CMC-EnSpm           563    667  (9117) 2706667  
   349    9.2  2.5  2.5  chr4              33863467 33863588 (44230127) + CryptonV-2_DR     DNA/Crypton-V          5860   5981 (15830) 2706668 *
   458    7.9  0.0  2.6  chr4              33863481 33863597 (44230118) C EnSpm-6N1_DR      DNA/CMC-EnSpm        (8190)   1046     933 2706669  
   219   21.2  1.5  3.0  chr4              33863543 33863610 (44230105) C CryptonV-N4_DR    DNA/Crypton-V        (5593)   7900    7834 2706670 *
  2734    6.9  2.1  2.6  chr4              33864053 33864481 (44229234) C HATN1_DR          DNA/hAT                 (0)    427       1 2706671  
   502   19.1  1.5  3.1  chr4              33864837 33864851 (44228864) + DNA2-16_DR        DNA                   13823  13835  (4216) 2706672  
   812   10.6  0.0  0.8  chr4              33864852 33864975 (44228740) + hATN-28_DRe       DNA/hAT-Charlie           1    123    (80) 2706673  
  3751   12.7  8.4  0.7  chr4              33865026 33865717 (44227998) + Mariner-21_DR     DNA/TcMar-Tc1           819   1563    (26) 2706674  
   202   11.9  2.9  1.4  chr4              33866320 33866387 (44227328) C Kolobok-2_DR      DNA/Kolobok-T2       (1072)   5628    5560 2706675 *
   887   15.9 11.5  6.8  chr4              33866335 33866630 (44227085) + MuDR-2N1_DR       DNA/MULE-MuDR          4582   4890  (7335) 2706676  
   764   19.2 27.5  0.4  chr4              33866342 33866384 (44227331) + Merlin-1_DR       DNA/Merlin             1083   1237  (9290) 2706677 *
  1372   11.8 14.5  0.6  chr4              33866385 33866666 (44227049) + DNA-X-4_DR        DNA                       1    321   (924) 2706678  
   444   19.6  0.7  4.5  chr4              33866659 33866797 (44226918) C DNA9-3_DR         DNA/MULE-MuDR?       (1717)   9662    9529 2706679 *
   764   19.2 27.5  0.4  chr4              33866667 33866770 (44226945) + Merlin-1_DR       DNA/Merlin             1238   1627  (8900) 2706677  
   435   14.4  2.1  5.9  chr4              33866673 33866812 (44226903) + EnSpm-N48_DR      DNA/CMC-EnSpm          1623   1757  (1821) 2706680 *
   549   10.0  4.1  0.8  chr4              33866691 33866811 (44226904) C Zisupton-6_DR     DNA/Zisupton         (5587)  16529   16405 2706681  
   374   18.6  4.9  4.3  chr4              33866812 33866875 (44226840) C Kolobok-4_DR      DNA/Kolobok-T2       (1483)   5148    4963 2706682  
   288   13.4  2.5  7.8  chr4              33867163 33867243 (44226472) C CryptonV-N1_DR    DNA/Crypton-V        (1451)   8600    8524 2706683 *
   302   15.9 11.6  0.0  chr4              33867186 33867254 (44226461) C piggyBac-N5_DR    DNA/PiggyBac?         (222)   1914    1838 2706684  
   213   27.6  0.0  7.7  chr4              33867355 33867452 (44226263) C DNA9-N1_DR        DNA/MULE-NOF         (1276)   3740    3650 2706685  
   479   13.8 11.9  3.9  chr4              33867738 33867880 (44225835) C piggyBac-N5B_DR   DNA/PiggyBac?         (592)   1146     993 2706686  
   232   15.5  5.4  4.0  chr4              33867878 33867951 (44225764) + Helitron-4_DR     RC/Helitron            4515   4589 (27279) 2706687 *
  4158    6.0 22.0  0.0  chr4              33868010 33868695 (44225020) + DNA-1-3_DR        DNA/PIF-Harbinger         1    837     (0) 2706688  
  6355   10.6  1.1  1.1  chr4              33868698 33869684 (44224031) C NonLTR-1C_DR      Retroposon            (116)   1095     109 2706689  
   657   18.4  6.8  0.0  chr4              33869716 33869878 (44223837) C hAT-N57_DR        DNA/hAT-Ac            (849)    437     264 2706690  
   355   19.3  9.3  3.2  chr4              33869940 33870057 (44223658) + hAT-N159B_DR      DNA/hAT-Ac             1009   1133   (110) 2706691 *
   528   11.9  0.0  1.2  chr4              33870054 33870138 (44223577) C L2-1B_DR          LINE/L2               (698)    310     227 2706692  
   210   30.0  9.4  0.4  chr4              33870141 33870164 (44223551) C piggyBac-N5_DR    DNA/PiggyBac?        (1825)    311     280 2706693  
   211   18.4  4.1  0.0  chr4              33870165 33870213 (44223502) C Mariner-N5B_DR    DNA/TcMar            (6332)   3112    3062 2706694  
   210   30.0  9.4  0.4  chr4              33870214 33870364 (44223351) C piggyBac-N5_DR    DNA/PiggyBac?        (1825)    279      68 2706693  
   259   13.6  0.0  0.0  chr4              33870400 33870443 (44223272) C TE-X-16_DR        DNA/Crypton-A           (1)    352     309 2706695  
   320   20.9 16.3  0.0  chr4              33870470 33870555 (44223160) C EnSpm-N6_DR       DNA/CMC-EnSpm?         (28)    318     219 2706696  
   259   22.9  2.9  0.0  chr4              33870741 33870810 (44222905) + hAT-N154_DR       DNA/hAT-Tip100          765    836   (559) 2706697  
   435   26.4 40.9  1.7  chr4              33870848 33871068 (44222647) C hAT-N45B_DR       DNA/hAT-Blackjack     (413)    310       3 2706698  
   457   15.4  8.6  0.0  chr4              33871073 33871189 (44222526) + EnSpm-N6_DR       DNA/CMC-EnSpm?          177    303    (43) 2706699  
   256   10.6 34.3  1.1  chr4              33871160 33871226 (44222489) C TE-X-16_DR        DNA/Crypton-A         (264)     89       1 2706695 *
  2610    8.2 31.4  3.8  chr4              33873440 33874044 (44219671) + hAT-N178_DR       DNA/hAT-Ac              942   1707     (0) 2706700  
   864   13.8  6.2  0.0  chr4              33874060 33874219 (44219496) C hAT-33N1_DR       DNA/hAT-Charlie      (1024)    170       1 2706701  
   314   14.6  3.6  0.0  chr4              33874248 33874302 (44219413) + hAT-N112_DR       DNA/hAT-Ac             1067   1123    (80) 2706702  
   269   21.8  2.3  1.1  chr4              33875011 33875098 (44218617) C piggyBac-N5_DR    DNA/PiggyBac?           (0)   2136    2048 2706703  
   224   15.0  1.9 10.4  chr4              33875141 33875192 (44218523) + DNA8-10_DR        DNA/hAT-Ac             3971   4018     (0) 2706704  
   689   22.0  2.1  5.7  chr4              33875968 33876203 (44217512) + Mariner-N5_DR     DNA/TcMar              1373   1600  (7369) 2706705 *
   872   23.8  6.9  2.6  chr4              33876042 33876373 (44217342) C Mariner-N5C_DR    DNA/TcMar            (1432)   6489    6144 2706706  
   248   15.8  0.0 18.4  chr4              33876394 33876509 (44217206) + EnSpm-N14_DR      DNA/CMC-EnSpm          3551   3648   (932) 2706707 *
   305   13.8  2.0  5.2  chr4              33876414 33876512 (44217203) C Polinton-4_DR     DNA/Maverick         (3089)  17198   17103 2706708 *
   437   18.9  0.0  2.8  chr4              33876426 33876572 (44217143) + ERV1-N3-I_DR      LTR/ERV1               3595   3737   (854) 2706709 *
   708   16.4  0.0 20.0  chr4              33876442 33876669 (44217046) + DNA-N43_DR        DNA/TcMar-Fot1          532    721   (333) 2706710  
   268   24.6  8.7  5.3  chr4              33876443 33876852 (44216863) C EnSpm-9_DR        DNA/CMC-EnSpm        (7577)   1043     726 2706711 *
   385   23.5  0.0  1.8  chr4              33876515 33876565 (44217150) + (CA)n             Simple_repeat             1    223   (196) 2706712  
   428   13.2  8.1  6.3  chr4              33876566 33876775 (44216940) C hAT-N48B_DR       DNA/hAT-Ac            (425)   1874    1528 2706713  
   262   17.2  2.9 13.1  chr4              33876620 33876711 (44217004) + DNA-N43_DR        DNA/TcMar-Fot1          530    703   (351) 2706714 *
   304   25.7  0.0  0.0  chr4              33876712 33876886 (44216829) + ERV1-N3-I_DR      LTR/ERV1               3593   3767   (824) 2706715  
   262   17.2  2.9 13.1  chr4              33876887 33876899 (44216816) + DNA-N43_DR        DNA/TcMar-Fot1          704    731   (323) 2706714  
   385   23.5  0.0  1.8  chr4              33876900 33876941 (44216774) + (CA)n             Simple_repeat           224    419     (0) 2706712  
   251   21.3  0.0  7.4  chr4              33876924 33877128 (44216587) C Zisupton-7_DR     DNA/Zisupton         (5548)  11534   11375 2706716 *
   216   19.9 14.1  5.6  chr4              33876966 33877263 (44216452) C EnSpm-9_DR        DNA/CMC-EnSpm        (7567)   1053     732 2706717 *
   410   16.7  0.0 10.9  chr4              33876978 33877025 (44216690) + (CA)n             Simple_repeat             1    305   (123) 2706718  
   223   21.1  4.6  4.2  chr4              33877026 33877263 (44216452) + HATN11B_DR        DNA/hAT                 236    474   (216) 2706719 *
   320   16.4  5.4  4.0  chr4              33877027 33877125 (44216590) + DNA-N43_DR        DNA/TcMar-Fot1          533    718   (334) 2706720  
   356   15.7  6.8  4.9  chr4              33877126 33877286 (44216429) C hAT-N48C_DR       DNA/hAT-Ac            (439)   1860    1697 2706721  
   220   16.5  0.0 13.2  chr4              33877187 33877340 (44216375) + Gypsy120-LTR_DR   LTR/Gypsy                40    175   (861) 2706722 *
   212   19.8  0.5  8.6  chr4              33877254 33877441 (44216274) + ERV1-N3-I_DR      LTR/ERV1               3593   3766   (825) 2706723 *
   410   16.7  0.0 10.9  chr4              33877442 33877458 (44216257) + (CA)n             Simple_repeat           306    428     (0) 2706718 *
 31236    3.9 12.5  0.5  chr4              33877452 33881944 (44211771) C CryptonV-N5_DR    DNA/Crypton-V           (0)  24537   19505 2706724  
 27838    2.9  6.5  0.6  chr4              33881961 33885784 (44207931) C CryptonV-N5_DR    DNA/Crypton-V        (5728)  18809   14763 2706725  
 22003    2.4  2.8  0.1  chr4              33885785 33888611 (44205104) C EnSpm-4N1_DR      DNA/CMC-EnSpm           (0)   2901       1 2706726  
   241   16.8  2.2 20.2  chr4              33888568 33888607 (44205108) + ERV1-N3-I_DR      LTR/ERV1               3539   3766   (825) 2706727 *
   269   18.5  0.0  1.9  chr4              33888601 33888655 (44205060) + IS3EU-4_DR        DNA/IS3EU             14086  14139   (890) 2706728 *
   742   12.1  4.3  9.2  chr4              33888608 33888752 (44204963) C EnSpm-9_DR        DNA/CMC-EnSpm        (7575)   1045     738 2706711  
   262   16.5  0.0  5.1  chr4              33888753 33888835 (44204880) + Zisupton-7_DR     DNA/Zisupton            899    977 (16105) 2706729 *
   271    7.4  3.6  3.6  chr4              33888799 33888854 (44204861) + EnSpm-N36_DR      DNA/CMC-EnSpm          1244   1299  (1926) 2706730  
   219   21.7  1.7  0.0  chr4              33888807 33888866 (44204849) C Dada-tL_DR        DNA/Dada              (507)   9900    9840 2706731 *
   256   15.7  0.0  0.0  chr4              33889451 33889520 (44204195) + Zisupton-7_DR     DNA/Zisupton           4633   4702 (12380) 2706732 *
  1116   15.4  2.2  0.3  chr4              33889514 33889754 (44203961) + Gypsy97-LTR-B_DR  LTR/Gypsy                19    259   (144) 2706733  
 20149    1.2  1.0  0.0  chr4              33889755 33892175 (44201540) C Harbinger-N16B_DR DNA/PIF-Harbinger       (0)   2445       1 2706734  
  1739    5.8  0.0  0.0  chr4              33892176 33892399 (44201316) + Harbinger-5N1B_DR DNA/PIF-Harbinger      1669   1892    (54) 2706735  
   751   18.4  4.1  0.0  chr4              33892402 33892548 (44201167) + SINE2-4_DR        SINE/tRNA-V-RTE         219    371     (0) 2706736  
   624   20.9  5.9  1.1  chr4              33892549 33892568 (44201147) C DNA8-28_DR        DNA/hAT              (3942)   3198    3024 2706737  
   261   13.1  0.0 14.9  chr4              33892611 33892664 (44201051) C TE-X-1_DR         DNA                    (18)   1460    1414 2706738  
  7642    3.9  2.9  1.8  chr4              33892699 33893751 (44199964) + hAT-N44_DR        DNA/hAT-Tip100           24   1087     (0) 2706739  
  2818   10.3  4.4  4.4  chr4              33893758 33894307 (44199408) C IS3EU-1_DR        DNA/IS3EU            (5438)   3266    2717 2706740  
  1845   14.8  4.7  3.7  chr4              33894308 33894735 (44198980) + DNA6-10_DR        DNA                    4243   4674  (2032) 2706741  
  1143   21.7  6.1  4.4  chr4              33894736 33895096 (44198619) C DIRS-1-LTR_DR     LTR/Ngaro              (49)    573     207 2706742 *
  2893    4.0  0.5  1.6  chr4              33895088 33895471 (44198244) + SINE3-1           SINE/5S-Deu-L2          211    590     (0) 2706743  
  1151   11.9  1.6  0.0  chr4              33895480 33895664 (44198051) C DIRS-1-LTR_DR     LTR/Ngaro             (430)    192       5 2706742  
   360   20.0  1.3  0.0  chr4              33895660 33895734 (44197981) + Harbinger-N25_DR  DNA/PIF-Harbinger       501    576     (0) 2706744 *
   560   24.8  2.5  2.5  chr4              33895753 33896281 (44197434) + SAT-7_DR          Satellite                 1    529     (0) 2706745  
   465   26.0  2.1  2.1  chr4              33896410 33896616 (44197099) + SAT-7_DR          Satellite                 1    207     (0) 2706746  
   484   27.8  1.2  1.2  chr4              33896662 33896825 (44196890) + SAT-7_DR          Satellite                 5    168     (0) 2706746  
   215   26.4  9.8  1.0  chr4              33897037 33897128 (44196587) + ANGEL             DNA/Kolobok               3    102   (207) 2706747  
   492   17.5  0.0  1.0  chr4              33897146 33897249 (44196466) C ANGEL             DNA/Kolobok           (205)    104       2 2706747  
   253    7.7  2.6  0.0  chr4              33897338 33897376 (44196339) C LOOPERN4_DR       DNA/Kolobok-T2        (144)    773     734 2706748  
   679   18.3  1.9  0.6  chr4              33897534 33897687 (44196028) + Helitron-2_DR     RC/Helitron           23226  23381  (4031) 2706749 *
   947    8.5  0.0  0.0  chr4              33897555 33897684 (44196031) + SINE2-5_DR        SINE/tRNA-V-RTE         153    282     (0) 2706750  
   708   14.6  0.7  4.8  chr4              33897685 33897705 (44196010) + EnSpm-N10_DR      DNA/CMC-EnSpm          3615   3759  (5549) 2706751  
  1091    6.8  0.0  0.7  chr4              33898191 33898339 (44195376) + Harbinger-1_DR    DNA/PIF-Harbinger         1    148  (3761) 2706752  
  6167    9.7  2.0  3.5  chr4              33898341 33899436 (44194279) + Harbinger-1N1_DR  DNA/PIF-Harbinger       578   1657     (0) 2706753  
   348   15.8  7.3  0.0  chr4              33899382 33899454 (44194261) + ENSPM-6_DR        DNA/CMC-EnSpm          6476   6554 (26062) 2706754 *
 44013    1.4  1.5  0.2  chr4              33899455 33904723 (44188992) + DIRS-3_DR         LTR/DIRS                  3   5342     (0) 2706755  
   262    8.5 12.8  0.0  chr4              33904724 33904765 (44188950) C DNA13TA1_DR       DNA/TcMar-Tc1          (49)    269     222 2706756 *
  3250   13.1  2.8  1.4  chr4              33904764 33905337 (44188378) + DIRS-N1_DR        LTR/Ngaro              6051   6632     (0) 2706757  
   567    9.8  0.0  0.0  chr4              33905342 33905433 (44188282) C DNA13TA1_DR       DNA/TcMar-Tc1         (116)    202     111 2706756  
   448   16.8  2.9  6.7  chr4              33905383 33905433 (44188282) + EnSpm-6N1_DR      DNA/CMC-EnSpm          4014   4059  (5177) 2706758 *
   647    9.6  0.0  0.0  chr4              33905434 33905527 (44188188) C HATN10_DR         DNA/hAT                 (0)    455     362 2706759  
   205    7.7  1.8  5.7  chr4              33905496 33905546 (44188169) C DNA9-3_DR         DNA/MULE-MuDR?      (10088)   1291    1243 2706760 *
  6686   14.1  3.7  7.6  chr4              33905547 33907151 (44186564) + Gypsy133-LTR_DR   LTR/Gypsy                 1   1548     (0) 2706761  
  1291    7.8  2.5  4.7  chr4              33907156 33907396 (44186319) C HATN10_DR         DNA/hAT                (97)    358     123 2706759  
   306   12.4  2.2  0.2  chr4              33907532 33907600 (44186115) + hAT-N106B_DR      DNA/hAT-Ac              790    847   (181) 2706762  
   569   12.5  0.0  0.0  chr4              33907680 33907775 (44185940) C hAT-N171_DR       DNA/hAT-hAT5            (0)    762     667 2706763 *
   694    9.8  1.0  0.0  chr4              33907771 33907872 (44185843) + DNA2-16_DR        DNA                   13834  13936  (4115) 2706764 *
  2815    0.0  0.0  0.0  chr4              33907872 33908195 (44185520) C Harbinger-N13_DR  DNA/PIF-Harbinger       (0)    324       1 2706765  
   829    7.3  0.0  0.0  chr4              33908197 33908306 (44185409) + DNA2-16_DR        DNA                   13934  14043  (4008) 2706766 *
  2917   10.2  1.4  5.3  chr4              33908297 33908913 (44184802) C DNA-5-8C_DR       DNA/hAT-hAT5           (85)    606       2 2706763  
   255   16.9 12.3  0.0  chr4              33908930 33908994 (44184721) + hAT-N106B_DR      DNA/hAT-Ac              909    981    (47) 2706767  
   323   23.0  3.5 10.6  chr4              33909389 33909529 (44184186) C BEL-64_DRe-I      LTR/Pao                (51)   3089    2958 2706768  
   281   10.2  2.0  0.0  chr4              33909967 33910015 (44183700) C Tx1-27_DR         LINE/L1-Tx1          (2301)    232     183 2706769  
   430    7.9 12.1  3.0  chr4              33910595 33910685 (44183030) C Rex1-50_DR        LINE/Rex-Babar         (25)   2424    2326 2706770  
  1538   10.3  2.2  1.8  chr4              33910805 33911080 (44182635) + EnSpm-N3B_DR      DNA/CMC-EnSpm          1038   1314  (2420) 2706771  
   347   22.7  3.1  0.0  chr4              33911366 33911462 (44182253) + BEL-64_DRe-I      LTR/Pao                2990   3089    (51) 2706772  
   200   20.6  7.8  1.5  chr4              33911694 33911757 (44181958) + L2-9_DRe          LINE/L2                3291   3358    (21) 2706773  
   267   16.4  1.5  1.5  chr4              33911932 33911999 (44181716) C hAT-N106_DR       DNA/hAT-Ac             (47)    748     681 2706774  
   297   10.2  0.0  0.0  chr4              33912000 33912046 (44181669) + DNA-5-8E_DR       DNA/hAT-hAT5             14     60   (422) 2706775  
  2931    5.3  2.0  0.0  chr4              33912047 33912442 (44181273) + Kolobok-N4_DR     DNA/Kolobok-T2            1    404  (2598) 2706776  
  1493    3.2  0.0  0.5  chr4              33912443 33912628 (44181087) + HATN16_DR         DNA/hAT-Charlie           1    185   (759) 2706777  
  1208    4.5  0.0  0.6  chr4              33912500 33912657 (44181058) + EnSpm-N61_DR      DNA/CMC-EnSpm          2198   2354  (1779) 2706778 *
   216   10.3  0.0  0.0  chr4              33912628 33912666 (44181049) C hAT-13_DR         DNA/hAT-Tip100        (304)   2498    2460 2706779 *
   224   17.9  3.5  2.3  chr4              33912647 33912732 (44180983) + Dada-U1A_DR       DNA/Dada               2998   3084  (7895) 2706780 *
  2037    8.8  6.2  0.5  chr4              33912670 33913025 (44180690) C Mariner-N38_DR    DNA/TcMar-Tc1          (81)    466      91 2706781  
   380   13.1  0.0  0.0  chr4              33913025 33913085 (44180630) + ANGEL             DNA/Kolobok              45    105   (204) 2706782 *
   254   21.9  0.0  5.1  chr4              33913026 33913107 (44180608) + DNA2-8_DR         DNA/CMC-EnSpm          1540   1617  (2790) 2706783 *
   244   17.6  5.4  0.0  chr4              33913130 33913203 (44180512) + Ginger1-2_DR      DNA/Ginger-1           2455   2532  (4090) 2706784  
   211   23.0  3.8  6.5  chr4              33913142 33913220 (44180495) + IS3EU-4_DR        DNA/IS3EU              4519   4595 (10434) 2706785 *
   573   26.8  1.3  1.3  chr4              33913437 33914273 (44179442) C SAT-7_DR          Satellite               (0)    837       1 2706786  
   294   23.2  1.4  0.0  chr4              33914360 33914427 (44179288) C Harbinger-N25_DR  DNA/PIF-Harbinger       (0)    576     508 2706787  
   877    8.7  0.0  0.0  chr4              33914428 33914554 (44179161) + DIRS-1-LTR_DR     LTR/Ngaro                 3    129   (493) 2706788  
  2210    9.8  0.9  0.0  chr4              33914561 33914885 (44178830) C Harbinger-N10_DR  DNA/PIF-Harbinger       (0)    328       1 2706789  
  1915   15.2  3.7  6.2  chr4              33914886 33915346 (44178369) + DIRS-1-LTR_DR     LTR/Ngaro               136    585    (37) 2706788  
   630    9.6  1.5 30.3  chr4              33915327 33915521 (44178194) C REX1-3_DR         LINE/Rex-Babar       (2489)    286     135 2706790 *
  2435    9.4  0.6  0.8  chr4              33915534 33915888 (44177827) + ERV1-N12_DR-LTR   LTR/ERV1                  1    354     (0) 2706791  
   235   15.5  0.0  7.7  chr4              33915889 33915930 (44177785) C REX1-3_DR         LINE/Rex-Babar       (2647)    128      91 2706790 *
   549    9.2  4.6  0.0  chr4              33915927 33916013 (44177702) C DNA11TA1_DR       DNA/CMC-EnSpm          (12)    191     101 2706792  
  3234    8.9  3.0  0.2  chr4              33916017 33916473 (44177242) + HarbingerN5_DR    DNA/PIF-Harbinger         1    470   (391) 2706793  
  4155    9.2  4.0  6.0  chr4              33916474 33917204 (44176511) + HATN13B_DR        DNA/hAT-Ac                1    717   (188) 2706794  
   522   18.7  3.2  4.5  chr4              33917279 33917435 (44176280) C hAT-N134_DR       DNA/hAT?              (171)    894     740 2706795 *
  4705    7.7  9.5  2.7  chr4              33917299 33918087 (44175628) + EnSpm-N1_DR       DNA/CMC-EnSpm           808   1648   (882) 2706796  
   427   17.1  3.5  6.2  chr4              33918002 33918049 (44175666) + P-1_DR            DNA/P                  7167   7361  (2607) 2706797 *
   443   11.1  1.3  4.8  chr4              33918050 33918077 (44175638) + piggyBac-N5_DR    DNA/PiggyBac?          1109   1250   (881) 2706798  
   519    8.5  0.0  0.8  chr4              33918078 33918196 (44175519) C Harbinger-N16_DR  DNA/PIF-Harbinger     (451)   2955    2838 2706799  
   503   10.9  7.2  0.7  chr4              33918080 33918218 (44175497) + hAT-N107_DR       DNA/hAT-Ac              436    583   (425) 2706800 *
   724    4.0  0.0 16.3  chr4              33918101 33918250 (44175465) C EnSpm-N34_DR      DNA/CMC-EnSpm         (601)    489     361 2706801 *
  2129    9.8  4.7  3.6  chr4              33918150 33918530 (44175185) + EnSpm-N1_DR       DNA/CMC-EnSpm          2012   2396   (134) 2706802  
   645   13.4  1.6  6.9  chr4              33918251 33918284 (44175431) C DNA-X-5_DR        DNA/hAT                (94)   1127     953 2706803 *
  3031   10.6  2.1  1.5  chr4              33918537 33919055 (44174660) + DNA-N31_DR        DNA                    1494   2015     (1) 2706804  
   596   13.6  1.0 18.8  chr4              33919061 33919260 (44174455) + Tx1-27_DR         LINE/L1-Tx1              63    232  (2301) 2706805  
   396   18.8  4.4 10.8  chr4              33919781 33919917 (44173798) + BEL-64_DRe-I      LTR/Pao                2961   3089    (51) 2706806  
   249   34.3  0.0  1.9  chr4              33920227 33920336 (44173379) C DNA2-32B_DR       DNA/hAT               (232)    897     790 2706807  
   226    9.4 21.2  6.6  chr4              33920380 33920459 (44173256) C hAT-N106_DR       DNA/hAT-Ac             (32)    763     673 2706808 *
   316   16.4  4.1  9.6  chr4              33920422 33920542 (44173173) + Helitron-2_DR     RC/Helitron           12730  12844 (14568) 2706809 *
   455   24.5  0.0  7.4  chr4              33920445 33920463 (44173252) + DNA-8-9_DR        DNA/hAT-Ac              998   1005  (2714) 2706810  
  2400    9.1 20.6  7.0  chr4              33920464 33921076 (44172639) + DNA-5-8C_DR       DNA/hAT-hAT5              1    691     (0) 2706811  
   275   16.4  6.0  0.0  chr4              33921148 33921214 (44172501) C hAT-N106B_DR      DNA/hAT-Ac            (174)    854     784 2706812  
   300   16.0  0.0  0.0  chr4              33921358 33921407 (44172308) + DNA13TA1_DR       DNA/TcMar-Tc1             1     50   (268) 2706813  
  4828   14.2  8.4  9.4  chr4              33921461 33922800 (44170915) C DNA8-4_DR         DNA/hAT-Charlie       (521)   1874     548 2706814  
  3199   12.2 16.9  0.0  chr4              33922804 33923359 (44170356) C HarbingerN1_DR    DNA/PIF-Harbinger       (0)    650       1 2706815  
  1433   11.6  8.2  4.8  chr4              33923381 33923660 (44170055) C DNA8-4_DR         DNA/hAT-Charlie      (1856)    539     251 2706814  
 10155   15.9  2.6  0.3  chr4              33923697 33925431 (44168284) + Gypsy77-I_DR      LTR/Gypsy              2176   3950  (1708) 2706816  
  5722    0.6  0.0  0.5  chr4              33925465 33926111 (44167604) + hAT-28_DR         DNA/hAT-Charlie           1    644  (1560) 2706817  
  5715    1.9  1.1  0.0  chr4              33926112 33926778 (44166937) C HarbingerN2_DR    DNA/PIF-Harbinger       (0)    674       1 2706818  
  9615    2.8  7.2  0.3  chr4              33926779 33927974 (44165741) + hAT-28_DR         DNA/hAT-Charlie         642   1920   (284) 2706819  
   603   13.7  0.0  0.0  chr4              33927904 33927998 (44165717) + Gypsy77-I_DR      LTR/Gypsy              4281   4375  (1283) 2706816 *
  1692   12.0  1.4  2.9  chr4              33928017 33928298 (44165417) + Gypsy77-I_DR      LTR/Gypsy              4782   5059   (599) 2706816  
 21970    3.3  3.6  0.6  chr4              33928299 33931116 (44162599) C EnSpm-4N1_DR      DNA/CMC-EnSpm           (0)   2901       1 2706820  
  1200    6.6  0.0  4.4  chr4              33931117 33931301 (44162414) + DNA-3-3_DR        DNA                     609    785   (565) 2706821  
   231   25.2  6.1  0.0  chr4              33932083 33932181 (44161534) + DNA9-5_DR         DNA                    2889   2993  (1934) 2706822  
   693   10.3  0.9  0.0  chr4              33932206 33932311 (44161404) + L2-5_DRe          LINE/L2                2114   2220     (7) 2706823  
  7336    5.3  2.9  1.3  chr4              33932312 33933306 (44160409) + LOOPERN3_DR       DNA/Kolobok-T2            1   1011     (0) 2706824  
  1363    7.7  0.1  0.2  chr4              33933457 33934409 (44159306) C SAT-7_DR          Satellite              (59)    952       1 2706825  
   264   10.3  0.0  0.0  chr4              33934412 33934450 (44159265) + Harbinger-N10_DR  DNA/PIF-Harbinger         1     39   (289) 2706826 *
  1307   17.5  5.1  0.0  chr4              33934448 33934704 (44159011) + Kolobok-4N1_DR    DNA/Kolobok-T2          191    460  (1209) 2706827  
   860   10.9 38.3  0.0  chr4              33934703 33934903 (44158812) + Kolobok-4N1_DR    DNA/Kolobok-T2          854   1131   (538) 2706828 *
   465    5.6  2.7  2.7  chr4              33934920 33934992 (44158723) + Kolobok-4N1_DR    DNA/Kolobok-T2         1436   1508   (161) 2706829  
   461   17.6  3.5  0.0  chr4              33935000 33935084 (44158631) C DNA-N22_DR        DNA                   (130)    638     551 2706830  
   724    8.7 15.0  0.7  chr4              33935096 33935222 (44158493) C DNA-N22_DR        DNA                   (375)    393     249 2706830  
   937   20.4  4.2 11.9  chr4              33935371 33935749 (44157966) + Gypsy50-LTR_DR    LTR/Gypsy                 1    353     (0) 2706831  
  1870   20.4  7.4  0.2  chr4              33935765 33936171 (44157544) C EXPANDER1_DR      LINE/RTE-BovB         (389)   2976    2541 2706832  
   317    8.5  6.4  0.0  chr4              33936330 33936376 (44157339) + L2-2_DRe          LINE/L2                   3     52  (4186) 2706833 *
  7284   10.6  4.5  1.6  chr4              33936363 33937509 (44156206) + L2-2_DRe          LINE/L2                 741   1919  (2319) 2706833  
   557    4.2  0.0  0.0  chr4              33937526 33937597 (44156118) + tRNA-Pro-CCY      tRNA                      1     72     (3) 2706834  
   360   27.8  0.0  0.0  chr4              33937709 33937780 (44155935) + tRNA-Pro-CCY      tRNA                      1     72     (3) 2706835  
  4021    4.1  0.6  1.0  chr4              33937904 33938424 (44155291) C Gypsy6-LTR_DR     LTR/Gypsy               (0)   1524    1006 2706836  
  4928    3.7  3.7  0.0  chr4              33938426 33939042 (44154673) C Gypsy6-LTR_DR     LTR/Gypsy             (780)    744     105 2706836  
  9362    4.5  1.9  2.1  chr4              33939043 33940278 (44153437) + LOOPERN1_DR       DNA/Kolobok-T2            1   1234     (0) 2706837  
   926    2.8  0.0  0.0  chr4              33940279 33940386 (44153329) C Gypsy6-LTR_DR     LTR/Gypsy            (1416)    108       1 2706836  
   488   12.1  0.0  0.0  chr4              33940388 33940453 (44153262) + tRNA-Pro-CCY      tRNA                      7     72     (3) 2706838  
  3941    4.5  4.7  0.2  chr4              33940554 33941067 (44152648) C Mariner-N33_DR    DNA/TcMar-ISRm11      (615)    541       5 2706839  
   575   14.4  4.5  0.9  chr4              33941071 33941182 (44152533) + MOSAT-2_DR        Satellite              1061   1176   (427) 2706840  
  7084    2.4  4.8  0.1  chr4              33941185 33942045 (44151670) C L1-75_DR          LINE/L1              (2884)   1561     661 2706841  
   489   30.6  3.1  3.2  chr4              33942064 33942390 (44151325) C L1-1_DR           LINE/L1              (5008)    803     471 2706842  
  1872   11.2  1.8  0.4  chr4              33958024 33958284 (44135431) + Dada-U1A_DR       DNA/Dada               2436   2700  (8279) 2706843  
   583    5.0  0.0  1.2  chr4              33958285 33958365 (44135350) + EnSpm-4N1_DR      DNA/CMC-EnSpm             1     80  (2821) 2706844 *
  5572    8.3  5.5  1.0  chr4              33958361 33959237 (44134478) + EnSpm-4N1_DR      DNA/CMC-EnSpm           830   1745  (1156) 2706845  
  1309    7.0  1.0  3.5  chr4              33959236 33959443 (44134272) + EnSpm-4N1_DR      DNA/CMC-EnSpm          2024   2226   (675) 2706846 *
 26853    3.9  4.5  1.1  chr4              33959463 33962873 (44130842) + Dada-U1A_DR       DNA/Dada               2708   6231  (4748) 2706847  
 34401    1.4  0.7  2.7  chr4              33962874 33966972 (44126743) + Dada-U1A_DR       DNA/Dada               6960  10979     (0) 2706848  
 11267    1.8  0.0  0.0  chr4              33966973 33968277 (44125438) C SAT-17_DR         Satellite            (1639)   2276     972 2706849  
  7526    9.5  0.5  1.5  chr4              33968282 33969368 (44124347) + Dada-U1A_DR       DNA/Dada                  5   1080  (9899) 2706850  
  1291    5.8  0.0 19.0  chr4              33969367 33969598 (44124117) + MuDR-1_DR         DNA/MULE-NOF?          5042   5236  (2177) 2706851 *
   910    7.7  8.2  2.6  chr4              33969596 33969741 (44123974) C hAT-2n1_DR        DNA/hAT-Charlie       (752)    458     305 2706852 *
  4567    4.6  1.9  0.0  chr4              33969742 33970328 (44123387) + ERVN1-I_DR        LTR                       1    598    (62) 2706853  
   811    5.7  0.9  0.0  chr4              33970332 33970437 (44123278) + ERVN1-LTR_DR      LTR                     239    345     (0) 2706853  
  1374    5.8  0.0  0.5  chr4              33970444 33970633 (44123082) C L2-41_DRe         LINE/L2              (2139)   1425    1237 2706854  
  2551    5.2  7.7  0.0  chr4              33974013 33974361 (44119354) C L2-41_DRe         LINE/L2              (2329)   1235     860 2706854 *
  3398    3.9  1.8  0.0  chr4              33974352 33974808 (44118907) + Tx1-48_DR         LINE/L1-Tx1            4643   5107   (430) 2706855  
  8963    8.3  8.8  5.9  chr4              33974809 33976452 (44117263) C hAT-N54_DR        DNA/hAT-Ac              (0)   1689       1 2706856  
  2761    4.4  0.3  0.0  chr4              33976453 33976815 (44116900) + Tx1-48_DR         LINE/L1-Tx1            5100   5463    (74) 2706855  
   574    6.8  0.0  0.0  chr4              33976833 33976906 (44116809) + U6                snRNA                    31    104     (3) 2706857  
  9928    2.1  0.7  4.8  chr4              33976931 33978248 (44115467) C Dada-U6N1_DR      DNA/Dada             (1135)   1266       1 2706858  
   326    5.0  0.0  0.0  chr4              33978249 33978288 (44115427) + U6                snRNA                    65    104     (3) 2706859  
  4880    1.8  0.0  0.2  chr4              33978555 33979119 (44114596) + DNA-2-8_DR        DNA/CMC-EnSpm             1    564  (1932) 2706860  
 20650    2.5  0.7  0.1  chr4              33979176 33981656 (44112059) C DNA-2-8_DR        DNA/CMC-EnSpm           (0)   2496       1 2706861  
   566    6.9  0.0  0.0  chr4              33981766 33981835 (44111880) + U6                snRNA                     1     70    (37) 2706862  
  3843    1.6  0.4  1.5  chr4              33981836 33982294 (44111421) C Dada-U6N1_DR      DNA/Dada                (0)   2401    1948 2706863  
  8263    1.7  0.2  0.4  chr4              33985674 33986655 (44107060) C Dada-U6N1_DR      DNA/Dada             (1421)    980       1 2706864  
  4743    1.9  0.3  1.2  chr4              33986662 33987237 (44106478) C Dada-U6N1_DR      DNA/Dada                (0)   2401    1831 2706865  
  9148    1.7  0.4  1.6  chr4              33990617 33991863 (44101852) C EnSpm-6N1_DR      DNA/CMC-EnSpm        (8134)   1102       1 2706866  
   964   21.3  6.6  1.1  chr4              33991864 33992116 (44101599) + Helitron-2_DR     RC/Helitron             313    579 (26833) 2706867  
  4347    5.4  3.3  1.7  chr4              33995496 33996133 (44097582) + Tx1-31_DR         LINE/L1-Tx1            2459   3106    (13) 2706868  
  1113   10.3  1.5  3.0  chr4              33996137 33996336 (44097379) + Tx1-27_DR         LINE/L1-Tx1              35    231  (2302) 2706869  
  1751   12.9  2.3  3.0  chr4              33996589 33996929 (44096786) C EnSpm-N3B_DR      DNA/CMC-EnSpm        (2388)   1346    1022 2706870 *
  1755   18.4  0.4 38.5  chr4              33996910 33997465 (44096250) + Helitron-2_DR     RC/Helitron             227    631 (26781) 2706871  
   432   16.9  5.0 10.6  chr4              33997614 33997752 (44095963) + BEL-64_DRe-I      LTR/Pao                2958   3089    (51) 2706872  
  2618    9.2 12.6  7.3  chr4              33997768 33998380 (44095335) + DNA-5-8C_DR       DNA/hAT-hAT5             49    691     (0) 2706873  
   210   21.0  4.7  3.1  chr4              33998466 33998529 (44095186) C hAT-N106B_DR      DNA/hAT-Ac            (181)    847     783 2706874  
   329   12.0  0.0  0.0  chr4              33998676 33998725 (44094990) + DNA13TA1_DR       DNA/TcMar-Tc1             1     50   (268) 2706875  
  2507   10.6 12.6  2.5  chr4              33998730 33999195 (44094520) + Kolobok-N9_DR     DNA/Kolobok-T2            1    513  (1126) 2706876  
 16318    3.0  4.1  0.0  chr4              33999196 34001192 (44092523) + hAT-N153_DR       DNA/hAT-Ac                1   2078     (0) 2706877  
  4358    9.1 14.0  1.9  chr4              34001193 34001954 (44091761) + LOOPERN2_DR       DNA/Kolobok-T2          516   1368     (7) 2706878  
   474   18.5  3.1 16.1  chr4              34001973 34002133 (44091582) + Gypsy-126_DR-LTR  LTR/Gypsy               163    305  (1061) 2706879  
  3207   15.3  3.1 13.5  chr4              34002291 34003211 (44090504) + Gypsy-126_DR-LTR  LTR/Gypsy               530   1366     (0) 2706879  
  1057    9.1  7.4  0.0  chr4              34003224 34003398 (44090317) C LOOPERN6B_DR      DNA/Kolobok-T2?       (608)    188       1 2706880  
   223   26.1  7.6  3.7  chr4              34003547 34003562 (44090153) C piggyBac-N5C_DR   DNA/PiggyBac?        (2107)    204     136 2706881  
   228   21.0  7.8  1.9  chr4              34003563 34003664 (44090051) + DNA9-5_DR         DNA                    2889   2996  (1931) 2706882 *
   604   10.5  0.9  1.9  chr4              34003651 34003757 (44089958) + L2-5_DRe          LINE/L2                2122   2227     (0) 2706883  
   223   26.1  7.6  3.7  chr4              34003665 34003677 (44090038) C piggyBac-N5C_DR   DNA/PiggyBac?        (2107)    135      69 2706881 *
  1245    9.2  0.5  0.0  chr4              34004000 34004487 (44089228) C SAT-7_DR          Satellite              (12)    490       1 2706884  
  2041   10.7  6.5  0.0  chr4              34004490 34004797 (44088918) + Harbinger-N10_DR  DNA/PIF-Harbinger         1    328     (0) 2706885  
   810   23.1  5.1  0.8  chr4              34004801 34005125 (44088590) C SAT-7_DR          Satellite               (1)    338       1 2706886  
  1616    3.6  0.5  0.0  chr4              34005183 34005375 (44088340) + HATN11_DR         DNA/hAT-hobo            279    472   (455) 2706887  
  2639    5.3  0.3  0.0  chr4              34005379 34005700 (44088015) + Harbinger-N13_DR  DNA/PIF-Harbinger         1    323     (1) 2706888  
   469   15.4  3.8 10.6  chr4              34005701 34005822 (44087893) + EnSpm-N61_DR      DNA/CMC-EnSpm          4020   4133     (0) 2706889  
  2325    5.5 19.2  0.2  chr4              34005823 34006069 (44087646) + HATN11_DR         DNA/hAT-hobo            612    927     (0) 2706890  
   361   31.8  3.7  6.2  chr4              34006361 34006774 (44086941) C EnSpm-17_DR       DNA/CMC-EnSpm        (1549)   7727    7400 2706891  
   291   22.7  3.0  2.0  chr4              34006987 34007085 (44086630) C EnSpm-20_DR       DNA/CMC-EnSpm        (2108)   6810    6711 2706892  
   250   34.3  0.0  0.0  chr4              34007207 34007305 (44086410) C EnSpm-20_DR       DNA/CMC-EnSpm        (2350)   6568    6470 2706892  
   233   31.6  3.5  0.8  chr4              34007534 34007648 (44086067) C EnSpm-2_DR        DNA/CMC-EnSpm        (2017)   5971    5854 2706893  
   297   14.6  0.0  1.8  chr4              34008977 34009032 (44084683) + TDR7              DNA                      65    119   (422) 2706894  
   255   12.2  2.0  0.0  chr4              34009039 34009087 (44084628) + TDR7              DNA                     194    243   (298) 2706895  
   353   17.4  1.6  6.0  chr4              34009107 34009228 (44084487) + TDR7              DNA                     305    421   (120) 2706896  
  5631   10.9 14.9  0.8  chr4              34009834 34010841 (44082874) + hAT-N180_DR       DNA/hAT?                  3   1151     (0) 2706897  
   335   22.1  4.5  3.2  chr4              34011250 34011397 (44082318) C EnSpm-N60_DR      DNA/CMC-EnSpm         (473)    225       1 2706898  
   864   24.6  2.1 18.6  chr4              34011480 34012097 (44081618) + Merlin-N5_DR      DNA/Merlin              109    640  (3665) 2706899  
   482   25.1  0.8 12.3  chr4              34011911 34012155 (44081560) + DNA6-6_DR         DNA                    5436   5655  (5626) 2706900 *
   222   24.1  1.4 11.7  chr4              34012138 34012278 (44081437) C Merlin-N5_DR      DNA/Merlin           (4150)    155      28 2706901 *
   202   12.7  3.6  1.8  chr4              34012290 34012345 (44081370) C DNA9-3_DR         DNA/MULE-MuDR?       (1906)   9473    9417 2706902  
   312   12.2  4.5  8.1  chr4              34012650 34012738 (44080977) C Tx1-4_DR          LINE/L1-Tx1            (22)   5513    5428 2706903  
   742   16.4  1.5  2.2  chr4              34013695 34013707 (44080008) + EnSpm-N48B_DR     DNA/CMC-EnSpm           754    887  (6070) 2706904  
   755   12.4  0.8  0.8  chr4              34013708 34013829 (44079886) C DNA8-25_DR        DNA                  (1818)   2149    2028 2706905 *
  1930    7.6 16.5  1.4  chr4              34013724 34014044 (44079671) + hAT-N138B_DR      DNA/hAT-Ac             1081   1449     (0) 2706906  
   673   19.5 15.1  3.0  chr4              34013832 34013891 (44079824) + DNA8-23_DR        DNA                    1726   1928  (4811) 2706907 *
  2160   13.7  1.9  4.7  chr4              34014050 34014453 (44079262) + DNA2-16_DR        DNA                   10860  11252  (6799) 2706908  
  1448   11.6  3.1  0.8  chr4              34014454 34014723 (44078992) C DNA13TA1a_DR      DNA/TcMar-Tc1           (0)    318       1 2706909  
  1750   11.9  9.0  2.7  chr4              34014724 34015034 (44078681) + DNA2-16_DR        DNA                   11251  11580  (6471) 2706910 *
  4010   11.2 19.7  2.2  chr4              34014867 34015719 (44077996) + DNA2-8_DR         DNA/CMC-EnSpm          2473   3471   (936) 2706911 *
  6814    7.4  2.5  3.9  chr4              34015696 34016685 (44077030) C hAT-N30_DR        DNA/hAT-Ac              (5)    977       1 2706912  
  3889    6.9  0.8  0.6  chr4              34016686 34017207 (44076508) + DNA2-8_DR         DNA/CMC-EnSpm          3885   4407     (0) 2706913  
   939   16.0  3.3  1.1  chr4              34017208 34017390 (44076325) C MuDR-1_DR         DNA/MULE-NOF?        (7217)    196      10 2706914  
   427   17.1  0.0  7.0  chr4              34017408 34017514 (44076201) + DNAX-20_DR        DNA/CMC-EnSpm           594    693     (1) 2706915  
   456   28.2  1.5  0.8  chr4              34017515 34017646 (44076069) C DNA25TWA2_DR      DNA                    (22)    780     648 2706916 *
   697   14.9  0.0  9.2  chr4              34017646 34017786 (44075929) + REX1-3_DR         LINE/Rex-Babar            1    128  (2647) 2706917  
  2319   12.4  1.7  0.0  chr4              34017787 34018134 (44075581) C ERV1-N12_DR-LTR   LTR/ERV1                (0)    354       1 2706918  
   560   17.9  0.0 25.6  chr4              34018135 34018330 (44075385) + REX1-3_DR         LINE/Rex-Babar          129    284  (2491) 2706917  
   204   13.6  0.0  5.4  chr4              34018304 34018342 (44075373) C DIRS-5_DR         LTR/Ngaro             (410)   6485    6449 2706919 *
  2634   16.6  2.9  8.6  chr4              34018313 34018925 (44074790) C DIRS-1-LTR_DR     LTR/Ngaro              (37)    585       5 2706920  
   291   20.0  1.4  4.2  chr4              34018923 34018995 (44074720) + Harbinger-N25_DR  DNA/PIF-Harbinger       495    576     (0) 2706921 *
   539   26.2  2.4  2.2  chr4              34019080 34019831 (44073884) + SAT-7_DR          Satellite                 1    752     (0) 2706922  
   236   23.9 12.0  0.0  chr4              34020048 34020139 (44073576) + ANGEL             DNA/Kolobok               3    105   (204) 2706923  
   207   10.1  0.0  7.5  chr4              34020137 34020179 (44073536) + EnSpm-N40_DR      DNA/CMC-EnSpm          2760   2799  (2595) 2706924 *
   450   19.0  0.0  1.0  chr4              34020147 34020247 (44073468) C ANGEL             DNA/Kolobok           (195)    114      15 2706925  
   206   22.0  1.1 13.1  chr4              34020180 34020230 (44073485) + Dada-U1A_DR       DNA/Dada               5819   5902  (5077) 2706926 *
   293   22.8  3.4  4.2  chr4              34020248 34020266 (44073449) C EnSpm-17_DR       DNA/CMC-EnSpm        (5964)   3312    3195 2706927  
   488   16.1 11.5  2.0  chr4              34020347 34020485 (44073230) C LOOPERN4_DR       DNA/Kolobok-T2         (32)    885     734 2706928  
   500   21.3 10.9  0.7  chr4              34020632 34020768 (44072947) + Helitron-2_DR     RC/Helitron           23210  23360  (4052) 2706929 *
   690   11.5 12.2  1.6  chr4              34020658 34020772 (44072943) + SINE2-5_DR        SINE/tRNA-V-RTE         143    269    (13) 2706930  
   212    7.4  0.0  0.0  chr4              34020968 34020994 (44072721) C Harbinger-N17_DR  DNA/PIF-Harbinger      (83)   1562    1536 2706931  
  1589   14.1  0.0  0.4  chr4              34020995 34021237 (44072478) + Harbinger-N17_DR  DNA/PIF-Harbinger      1403   1644     (1) 2706932  
   743   18.5  6.6  2.1  chr4              34021233 34021247 (44072468) C Helitron-2_DR     RC/Helitron         (14918)  12494   12379 2706933 *
   900   12.5  6.2  0.0  chr4              34021248 34021407 (44072308) C DNA13TA1_DR       DNA/TcMar-Tc1          (37)    281     112 2706934  
   800   18.5  1.8 12.9  chr4              34021347 34021681 (44072034) C DNA2-10_DR        DNA                   (986)   2535    2234 2706935 *
  2065    8.6  2.6  3.2  chr4              34021409 34021758 (44071957) C HATN10_DR         DNA/hAT                 (0)    455     108 2706936  
   208    9.7  0.0  3.2  chr4              34021783 34021814 (44071901) C MuDR-2_DR         DNA/MULE-MuDR        (8061)  15872   15842 2706937 *
  1226    6.9  3.3  4.7  chr4              34021790 34022003 (44071712) + Mariner-N38_DR    DNA/TcMar-Tc1           336    546     (1) 2706938  
   467   14.7  0.0  0.0  chr4              34022004 34022073 (44071642) C HATN10_DR         DNA/hAT               (385)     70       1 2706936  
   351   18.1 13.2  0.8  chr4              34022074 34022178 (44071537) C DNA13TA1_DR       DNA/TcMar-Tc1         (200)    118       1 2706939  
   375   14.5  2.6  0.0  chr4              34022321 34022396 (44071319) + hAT-N106B_DR      DNA/hAT-Ac              777    854   (174) 2706940  
   208   27.4  1.4  0.0  chr4              34022577 34022649 (44071066) C DNA5-6B_DR        DNA/hAT               (799)    354     281 2706941  
   210   20.6  7.8  1.5  chr4              34023083 34023146 (44070569) C L2-9_DRe          LINE/L2                (21)   3358    3291 2706942  
   403   22.1  2.8 10.6  chr4              34023372 34023513 (44070202) C BEL-64_DRe-I      LTR/Pao                (51)   3089    2958 2706943  
   493   11.8  1.7  7.1  chr4              34023837 34023955 (44069760) + Rex1-50_DR        LINE/Rex-Babar         2326   2438    (11) 2706944  
   456   29.7 17.3  1.0  chr4              34024227 34024668 (44069047) C Copia4-I_DR       LTR/Copia            (1207)   3000    2374 2706945  
   858   16.4  6.7  2.1  chr4              34024934 34025158 (44068557) C CryptonV-3_DR     DNA/Crypton-V       (16573)   6880    6646 2706946  
  1108   16.6  5.4  1.0  chr4              34025191 34025425 (44068290) C Kolobok-N10B_DR   DNA/Kolobok            (51)    293       4 2706947  
   311   21.6  4.0  2.0  chr4              34025483 34025581 (44068134) + Merlin-2_DR       DNA/Merlin             7309   7409  (6512) 2706948  
   223   27.8  6.1  1.0  chr4              34025508 34025605 (44068110) + DNA-N33_DR        DNA                     596    698  (1005) 2706949 *
   201   26.4  8.9  3.2  chr4              34025578 34025757 (44067958) + Nimb-13_DR        LINE/I                 4670   4859   (541) 2706950 *
  8518    2.3  0.0  0.3  chr4              34025807 34026812 (44066903) C EnSpm-N47_DR      DNA/CMC-EnSpm?       (2014)   1003       1 2706951  
  5848    6.0  2.2  2.1  chr4              34026813 34027624 (44066091) + LOOPERN1_DR       DNA/Kolobok-T2          422   1234     (0) 2706952  
  1233    0.6  0.0  0.6  chr4              34027722 34027883 (44065832) C L1-36_DR          LINE/L1              (5525)    189      29 2706953  
 20312    2.4  1.5  0.3  chr4              34027884 34030350 (44063365) C DNA-2-8_DR        DNA/CMC-EnSpm           (0)   2496       1 2706954  
   220    0.0  0.0  0.0  chr4              34030351 34030380 (44063335) C L1-36_DR          LINE/L1              (5684)     30       1 2706953  
  8155    9.9  2.4  0.5  chr4              34031134 34032381 (44061334) C tRNA-1_DRe        Satellite            (1154)   1270       1 2706955  
  6852    3.0  0.5  0.0  chr4              34032382 34033179 (44060536) + DNA25TWA2_DR      DNA                       1    802     (0) 2706956  
  3987   10.0  2.9  1.0  chr4              34033149 34033736 (44059979) C tRNA-1_DRe        Satellite             (881)    722     124 2706957 *
  5995    3.7  0.0  3.5  chr4              34033737 34034482 (44059233) + Harbinger-5_DR    DNA/PIF-Harbinger         1    720  (5939) 2706958  
  1784    2.4  0.0  0.5  chr4              34034483 34034695 (44059020) + CryptonV-N1_DR    DNA/Crypton-V             1    212  (9839) 2706959  
 17531    3.7  2.7  0.3  chr4              34034708 34036952 (44056763) + CryptonV-N1_DR    DNA/Crypton-V           456   2755  (7296) 2706960  
  5815    4.1 14.4  0.0  chr4              34036955 34037787 (44055928) + Merlin-1_DR       DNA/Merlin                7    959  (9568) 2706961  
 11545    2.1  1.7  0.0  chr4              34037788 34039167 (44054548) C DNA-2-8_DR        DNA/CMC-EnSpm           (0)   2496    1093 2706962  
  7334    3.8  0.6  0.0  chr4              34039171 34040076 (44053639) + DNA-2-8_DR        DNA/CMC-EnSpm          1586   2496     (0) 2706963  
  6665    2.0  3.2  0.0  chr4              34040077 34040876 (44052839) C DNA-2-8_DR        DNA/CMC-EnSpm        (1670)    826       1 2706962  
 15487    3.0  0.6  0.3  chr4              34040879 34042691 (44051024) + DNA2-14_DR        DNA                    4483   6301  (1321) 2706964  
 20932    1.7  1.3  0.0  chr4              34042692 34045157 (44048558) + DNA-2-8_DR        DNA/CMC-EnSpm             1   2496     (0) 2706965  
  7814    3.5  0.3  0.2  chr4              34045158 34046184 (44047531) C Tx1-48_DR         LINE/L1-Tx1          (2986)   2551    1524 2706966  
  2624    5.4  0.9  0.0  chr4              34046185 34046513 (44047202) C hAT-N35_DR        DNA/hAT-Ac              (0)   1433    1102 2706967  
  8974    5.1  4.2  1.1  chr4              34046514 34047710 (44046005) + LOOPERN1_DR       DNA/Kolobok-T2            1   1234     (0) 2706968  
  9051    2.4  1.5  0.3  chr4              34047711 34048802 (44044913) C hAT-N35_DR        DNA/hAT-Ac            (328)   1105       1 2706969  
   253    6.3 16.3  3.6  chr4              34048995 34049043 (44044672) C hAT-N67_DR        DNA/hAT?             (1230)    316     262 2706970  
   311   14.3  8.9  0.0  chr4              34049094 34049149 (44044566) C hAT-N67_DR        DNA/hAT?             (1300)    246     186 2706970  
   314   14.5  6.5  0.0  chr4              34049160 34049221 (44044494) + Harbinger-2N2_DR  DNA/PIF-Harbinger       328    393   (233) 2706971  
   233   22.8  3.6  4.9  chr4              34049331 34049413 (44044302) C DNA-X-18_DR       DNA                  (1066)    144      63 2706972  
   212   16.0 11.8  1.8  chr4              34049678 34049728 (44043987) + EnSpm-N19_DR      DNA/CMC-EnSpm           580    635  (1837) 2706973  
  1931   16.0 18.9  0.8  chr4              34049822 34050255 (44043460) + EXPANDER1_DR      LINE/RTE-BovB          2467   2978   (387) 2706974  
   870   18.8  7.5  9.6  chr4              34050269 34050628 (44043087) C Gypsy50-LTR_DR    LTR/Gypsy               (0)    353       1 2706975  
   716   20.2 14.0  0.5  chr4              34050832 34051010 (44042705) + DNA-N22_DR        DNA                     204    406   (362) 2706976  
   713   13.8 17.1  0.6  chr4              34051001 34051146 (44042569) + DNA-N22_DR        DNA                     543    712    (56) 2706977 *
  1332   12.3  1.0  1.1  chr4              34051220 34051950 (44041765) + SAT-7_DR          Satellite                 1    730     (8) 2706978  
   562   15.4  0.9  0.0  chr4              34052233 34052342 (44041373) C L2-5_DRe          LINE/L2                 (5)   2222    2112 2706979  
 17009    6.7  6.9  0.2  chr4              34052388 34054689 (44039026) + Rex1-40_DRe       LINE/Rex-Babar          861   3315    (34) 2706980  
   603   13.1  0.9  2.8  chr4              34054600 34054709 (44039006) + Harbinger1_DR     DNA/PIF-Harbinger       874    981  (3480) 2706981 *
   236   26.8  5.2  2.2  chr4              34054836 34055050 (44038665) + L1-130_DR         LINE/L1                1388   1800  (3799) 2706982  
   292   25.4  5.1  2.8  chr4              34055098 34055235 (44038480) + L1-49_DR          LINE/L1                1994   2134  (3641) 2706983  
   245   23.1  0.0  0.0  chr4              34055245 34055317 (44038398) + L1-34_DR          LINE/L1                2270   2354  (3454) 2706984  
  2302   10.6  0.6  0.0  chr4              34055318 34055638 (44038077) + Harbinger-N13_DR  DNA/PIF-Harbinger         1    323     (1) 2706985  
   252    6.2  0.0  0.0  chr4              34055613 34055644 (44038071) C hAT-5_DR          DNA/hAT-Charlie      (2274)    222     191 2706986 *
   209   25.3  5.8  4.5  chr4              34055666 34055752 (44037963) + L1-44_DR          LINE/L1                2244   2331  (3553) 2706987 *
   383   33.7  3.3  2.9  chr4              34055734 34055923 (44037792) + L1-66_DR          LINE/L1                2092   2458  (3124) 2706988  
  1750    8.8  3.8  0.4  chr4              34055924 34056186 (44037529) + Rex1-38_DRe       LINE/Rex-Babar            1    272  (3191) 2706989  
   383   33.7  3.3  2.9  chr4              34056187 34056488 (44037227) + L1-66_DR          LINE/L1                2459   3046  (2536) 2706988  
  5408    8.4 10.7  2.9  chr4              34056494 34057379 (44036336) + L1-71_DR          LINE/L1                 415   1367     (2) 2706990  
   915   14.3  3.4  1.1  chr4              34057375 34057546 (44036169) + CryptonV-N1_DR    DNA/Crypton-V          8263   8438  (1613) 2706991 *
  5508    8.0  2.8  2.2  chr4              34057547 34058361 (44035354) + ERV1-N4-LTR_DR    LTR                       2    821     (0) 2706992  
   526   18.4  0.0  0.0  chr4              34058361 34058458 (44035257) C Harbinger-N31_DR  DNA/PIF-Harbinger       (0)    685     588 2706993 *
   891   12.0  0.0 10.6  chr4              34058419 34058449 (44035266) + CryptonV-2_DR     DNA/Crypton-V         20802  20815   (996) 2706994  
  1173   11.6  0.0  0.6  chr4              34058450 34058623 (44035092) + SINE2-3_DR        SINE/tRNA-V-RTE           1    173   (195) 2706995  
  2547   11.6 15.5  3.5  chr4              34058815 34059433 (44034282) C DNA-5-8C_DR       DNA/hAT-hAT5            (0)    691       1 2706996  
   266   22.3  1.1 20.5  chr4              34059434 34059474 (44034241) C Helitron-2_DR     RC/Helitron         (14669)  12743   12733 2706997  
   214   19.7 15.8  0.0  chr4              34059448 34059523 (44034192) + hAT-N106B_DR      DNA/hAT-Ac              909    996    (32) 2706998 *
 13532    0.8  0.4  0.8  chr4              34059728 34061280 (44032435) + HATN17_DR         DNA/hAT-Tip100            1   1547     (0) 2706999  
   398   19.2  4.3 11.4  chr4              34061531 34061671 (44032044) C BEL-64_DRe-I      LTR/Pao                (51)   3089    2958 2707000  
  1190   12.1  0.0  1.5  chr4              34062164 34062372 (44031343) C Tx1-27_DR         LINE/L1-Tx1          (2301)    232      27 2707001 *
 23457    3.5  2.7  0.4  chr4              34062371 34065418 (44028297) C Tx1-31_DR         LINE/L1-Tx1             (0)   3119       1 2707002  
   279   18.0  1.1  4.4  chr4              34065419 34065511 (44028204) C EnSpm-15_DR       DNA/CMC-EnSpm        (2457)   8997    8908 2707003  
   293   26.3  3.4  3.4  chr4              34065552 34065669 (44028046) + EnSpm-N44_DR      DNA/CMC-EnSpm          5372   5489  (3163) 2707004 *
  1184   14.4  1.9  2.4  chr4              34065574 34065601 (44028114) C EnSpm-15_DR       DNA/CMC-EnSpm        (2071)   9383    9178 2707005  
  1452    3.9  2.2  0.0  chr4              34065602 34065780 (44027935) + SINE2-3_DR        SINE/tRNA-V-RTE           3    185   (183) 2707006  
   984   15.9  5.1  0.5  chr4              34065609 34065804 (44027911) + Merlin-1_DR       DNA/Merlin             8686   8890  (1637) 2707007 *
   526   11.1  1.1  2.2  chr4              34065757 34065848 (44027867) + Nimb-4_DR         LINE/I                  172    262  (9399) 2707008 *
   562    6.9  0.0  0.0  chr4              34066099 34066170 (44027545) C tRNA-His-CAY_     tRNA                    (3)     72       1 2707009  
   732    2.4  0.0  0.0  chr4              34066346 34066429 (44027286) C tRNA-Ser-TCY      tRNA                    (1)     84       1 2707010  
   629    2.7  0.0  0.0  chr4              34066548 34066620 (44027095) C tRNA-Lys-AAA      tRNA                    (3)     73       1 2707011 *
   857   13.0  2.0  2.0  chr4              34066618 34066766 (44026949) + Nimb-4_DR         LINE/I                    1    149  (9512) 2707012  
   509   12.5  0.0  0.0  chr4              34066832 34066903 (44026812) C tRNA-His-CAY_     tRNA                    (3)     72       1 2707013  
   681    4.8  0.0  0.0  chr4              34067100 34067183 (44026532) C tRNA-Ser-TCY      tRNA                    (1)     84       1 2707014  
   559    8.2  0.0  0.0  chr4              34067302 34067374 (44026341) C tRNA-Lys-AAA      tRNA                    (3)     73       1 2707015 *
  1178   10.6  0.0  0.6  chr4              34067372 34067551 (44026164) + Nimb-4_DR         LINE/I                    1    179  (9482) 2707012  
 16311    5.0  7.1  3.3  chr4              34067552 34069909 (44023806) + Harbinger-N16B_DR DNA/PIF-Harbinger         1   2445     (0) 2707016  
   309   14.3  0.0  5.4  chr4              34069910 34069966 (44023749) + EnSpm-20_DR       DNA/CMC-EnSpm          2073   2126  (6792) 2707017  
   939    7.6 31.7  0.9  chr4              34069983 34070247 (44023468) C DNA-1-7_DR        DNA/PIF-Harbinger     (618)    820     475 2707018  
   289   20.0  3.8  0.0  chr4              34070235 34070252 (44023463) + Mariner-1_DR      DNA/TcMar-Tc1            37    119  (1389) 2707019 *
   306   17.7  0.0  0.0  chr4              34070253 34070314 (44023401) + CryptonV-N3_DR    DNA/Crypton-V         15241  15302  (5361) 2707020  
   207   18.2  0.0  0.0  chr4              34070330 34070373 (44023342) + Mariner-1_DR      DNA/TcMar-Tc1          1449   1492    (16) 2707021  
   687   12.8  4.2  7.2  chr4              34070391 34070533 (44023182) C IS3EU-2_DR        DNA/IS3EU            (1030)  17265   17127 2707022  
  5853    1.9  1.6  0.4  chr4              34070648 34071354 (44022361) C Gypsy127-LTR_DR   LTR/Gypsy               (0)    715       1 2707023  
   891   13.4 53.7  0.2  chr4              34071566 34071893 (44021822) + DNA-N22_DR        DNA                     210    712    (56) 2707024  
   256   22.2  0.0  0.0  chr4              34071979 34072032 (44021683) + SAT-7_DR          Satellite                69    122    (46) 2707025  
   805   18.7  2.0  0.4  chr4              34072119 34072297 (44021418) + SAT-7_DR          Satellite                 1    181     (0) 2707026  
   754   23.0  2.2  0.0  chr4              34072281 34072302 (44021413) + ENSPM-6_DR        DNA/CMC-EnSpm         19238  19263 (13353) 2707027 *
  2389   11.0  0.0  0.0  chr4              34072303 34072628 (44021087) C Harbinger-N10_DR  DNA/PIF-Harbinger       (2)    326       1 2707028  
  1382    8.2  1.5  2.6  chr4              34072621 34073079 (44020636) + SAT-7_DR          Satellite                 1    453     (0) 2707029 *
   542    7.8  3.3  1.1  chr4              34073345 34073435 (44020280) C L2-5_DRe          LINE/L2                 (0)   2227    2135 2707030 *
  1152   15.6  4.0  4.4  chr4              34073432 34073680 (44020035) + LOOPERN6B_DR      DNA/Kolobok-T2?          66    313   (483) 2707031  
  4587   11.8  3.4  2.8  chr4              34073713 34074456 (44019259) C DNA-1-5_DR        DNA                     (0)    748       1 2707032  
  1065    8.3  1.6  2.2  chr4              34074464 34074648 (44019067) C piggyBac-N5_DR    DNA/PiggyBac?         (511)   1625    1442 2707033  
   381   12.5  6.8  1.3  chr4              34074950 34075022 (44018693) C piggyBac-N5_DR    DNA/PiggyBac?         (717)   1419    1343 2707033  
   403   18.3  0.9  0.9  chr4              34075113 34075217 (44018498) + DNA-N15_DR        DNA                       1    105   (300) 2707034  
  2890   12.3 25.9  0.7  chr4              34075219 34076035 (44017680) C piggyBac-N5_DR    DNA/PiggyBac?         (984)   1152       7 2707033  
  1062   11.3  6.7  0.5  chr4              34076037 34076214 (44017501) + ERV1-N1C_DR-LTR   LTR/ERV1                666    854    (14) 2707035  
  1336   11.7  1.3  0.9  chr4              34076224 34076447 (44017268) + LOOPERN6B_DR      DNA/Kolobok-T2?         547    771    (25) 2707036  
   457   20.0  0.0  0.0  chr4              34076454 34076548 (44017167) C EnSpm-N39C_DR     DNA/CMC-EnSpm?       (1895)   1698    1604 2707037  
  6807    2.0  1.2  0.6  chr4              34076758 34077554 (44016161) + DNA25TWA2_DR      DNA                       1    802     (0) 2707038  
   216   10.0  0.0  0.0  chr4              34077530 34077559 (44016156) + EnSpm-N10_DR      DNA/CMC-EnSpm          4108   4137  (5171) 2707039 *
  1330   12.2 13.1  9.1  chr4              34077555 34077904 (44015811) C DNA-TA-4_DR       DNA/TcMar            (6955)   2840    2478 2707040  
  1171   12.7  0.5  4.0  chr4              34077918 34078122 (44015593) C SINE2-1_DR        SINE/tRNA               (0)    198       1 2707041  
  1868   14.1  4.6  5.1  chr4              34078142 34078573 (44015142) + Mariner-N5B_DR    DNA/TcMar              7157   7586  (1858) 2707042  
   627   12.9  5.0  3.3  chr4              34078574 34078693 (44015022) C ENSPM-2N_DR       DNA/CMC-EnSpm           (0)   1538    1417 2707043  
   527   21.5  9.4  0.6  chr4              34078643 34078801 (44014914) + Dada-U6_DR        DNA/Dada                711    883  (8080) 2707044 *
   338   28.5  0.0  0.0  chr4              34078687 34078816 (44014899) C DNA8-25_DR        DNA                  (3210)    757     628 2707045 *
   943   11.6  0.5  7.3  chr4              34078701 34078904 (44014811) + EnSpm-N42_DR      DNA/CMC-EnSpm           625    815   (437) 2707046  
   530   18.6  0.8 10.3  chr4              34078720 34078964 (44014751) + Merlin-1_DR       DNA/Merlin             1549   1772  (8755) 2707047 *
  9724    1.1  0.1  0.0  chr4              34078975 34080061 (44013654) + L2-1_DR           LINE/L2                3895   4982     (3) 2707048  
  2626    5.6  5.1  9.5  chr4              34080060 34080532 (44013183) C Helitron-N3B_DR   RC/Helitron          (1074)   5530    5077 2707049 *
   239   19.1  4.2  4.2  chr4              34080426 34080438 (44013277) + Dada-U6_DR        DNA/Dada                714    833  (8130) 2707050 *
   821    3.7  0.0  0.0  chr4              34080439 34080545 (44013170) C DNA8-25_DR        DNA                  (3232)    735     629 2707051  
   436   20.1  0.0  1.4  chr4              34080444 34080584 (44013131) + L1-53_DR          LINE/L1                1627   1765  (4681) 2707052 *
   393   10.1  0.0  7.0  chr4              34080462 34080599 (44013116) C Dada-U6_DR        DNA/Dada             (1765)   7198    7070 2707053 *
   254   11.3  7.1  9.4  chr4              34080538 34080635 (44013080) C ENSPM-2N_DR       DNA/CMC-EnSpm         (198)   1340    1245 2707043 *
   785    8.1  0.8  2.4  chr4              34080610 34080736 (44012979) C L2-11_DRe         LINE/L2                 (9)   1968    1844 2707054  
  1507    9.2 10.2  1.5  chr4              34080793 34081080 (44012635) C DNA-5-8C_DR       DNA/hAT-hAT5            (0)    427       1 2707055  
   313   13.9 22.1  0.0  chr4              34081085 34081170 (44012545) + hAT-N106B_DR      DNA/hAT-Ac              892    996    (32) 2707056  
   214    7.7 12.5  2.3  chr4              34081345 34081384 (44012331) C L2-9_DRe          LINE/L2                (21)   3358    3315 2707057  
   391   18.0  4.3 11.6  chr4              34081709 34081846 (44011869) C BEL-64_DRe-I      LTR/Pao                (54)   3086    2958 2707058  
   200   27.4  0.0  4.1  chr4              34081984 34082059 (44011656) C Gypsy-130_DR-I    LTR/Gypsy            (3576)   1310    1238 2707059  
   404   10.5 13.3  2.8  chr4              34082163 34082260 (44011455) + Rex1-50_DR        LINE/Rex-Babar         2331   2438    (11) 2707060  
   225   11.8  3.8  3.8  chr4              34082493 34082545 (44011170) C Tx1-27_DR         LINE/L1-Tx1          (2301)    232     180 2707061  
 15572    4.6  7.2  3.1  chr4              34083035 34085445 (44008270) C Tx1-27_DR         LINE/L1-Tx1             (6)   2527      23 2707062  
   312   11.3  5.7  0.0  chr4              34085443 34085495 (44008220) + DNA-N31_DR        DNA                      38     93  (1923) 2707063 *
  4774   11.1  7.5  0.8  chr4              34085515 34086324 (44007391) + Nimb-2_DR         LINE/I                 4414   5277     (4) 2707064  
   275   17.3  0.0  0.0  chr4              34086768 34086819 (44006896) + hAT-N138_DR       DNA/hAT-Ac             1405   1456   (130) 2707065  
   495   15.2  0.0  0.0  chr4              34086828 34086906 (44006809) C LOOPERN3B_DR      DNA/Kolobok-T2         (62)    987     909 2707066 *
   813   15.1 13.2  0.0  chr4              34086876 34087080 (44006635) + Tx1-27_DR         LINE/L1-Tx1               1    232  (2301) 2707067  
   216   15.4  0.0  0.0  chr4              34087359 34087397 (44006318) C EnSpm-10_DR       DNA/CMC-EnSpm        (5586)    719     681 2707068 *
  1834    9.8  0.0  0.4  chr4              34087365 34087641 (44006074) + EnSpm-N3B_DR      DNA/CMC-EnSpm          1038   1313  (2421) 2707069  
   282    7.5  2.5  0.0  chr4              34087607 34087646 (44006069) C Kolobok-3_DR      DNA/Kolobok-T2       (5130)    836     796 2707070 *
   204   18.4  0.0  6.1  chr4              34087647 34087658 (44006057) + Harbinger-5_DR    DNA/PIF-Harbinger      1172   1220  (5439) 2707071  
   424   17.7  3.1 11.9  chr4              34087817 34087944 (44005771) + BEL-64_DRe-I      LTR/Pao                2972   3089    (51) 2707072  
  2563    8.5 24.2  0.3  chr4              34088298 34088817 (44004898) + DNA-5-8C_DR       DNA/hAT-hAT5             48    691     (0) 2707073  
   328   20.2 11.4  0.9  chr4              34088926 34089030 (44004685) + DNA13TA1_DR       DNA/TcMar-Tc1             3    118   (200) 2707074  
  1350   11.7 15.7  0.7  chr4              34089032 34089299 (44004416) + HATN10_DR         DNA/hAT-Ac                2    309   (146) 2707075  
   369   16.9 20.2  1.5  chr4              34089229 34089342 (44004373) C CryptonV-N1_DR    DNA/Crypton-V        (5144)   4907    4773 2707076 *
   299   14.9  0.0  0.0  chr4              34089306 34089352 (44004363) + ERV1-11_DR-I      LTR/ERV1               3042   3088  (4859) 2707077 *
   727   14.2  0.0  0.0  chr4              34089343 34089469 (44004246) + DNA13TA1_DR       DNA/TcMar-Tc1           111    237    (81) 2707078 *
   868   12.2 16.4  2.5  chr4              34089467 34089710 (44004005) C IS3EU-4N_DR       DNA/IS3EU            (1118)    907     631 2707079  
  1170   12.4 25.2  0.0  chr4              34089725 34089982 (44003733) C CryptonV-N5_DR    DNA/Crypton-V        (9955)  14582   14260 2707080  
   236   28.4  9.6  1.0  chr4              34089919 34090096 (44003619) C hAT-N131_DR       DNA/hAT-Ac           (1663)    401     209 2707081 *
   371   22.6  1.1  2.3  chr4              34089955 34089975 (44003740) + EnSpm-6N1_DR      DNA/CMC-EnSpm           925   1098  (8137) 2707082 *
   695    9.4  0.0  0.0  chr4              34089969 34090096 (44003619) C hAT-13_DR         DNA/hAT-Tip100        (276)   2526    2399 2707083  
   666    9.1 11.0  0.6  chr4              34089976 34090130 (44003585) C EnSpm-N48_DR      DNA/CMC-EnSpm        (1624)   1954    1784 2707084 *
   235   18.1  3.4  5.6  chr4              34090028 34090173 (44003542) C Merlin-1_DR       DNA/Merlin           (6189)   4338    4196 2707085 *
   673   10.1  1.6  8.3  chr4              34090098 34090226 (44003489) C CryptonV-N5_DR    DNA/Crypton-V       (10279)  14258   14138 2707080  
   464    6.9  4.2  0.0  chr4              34090220 34090291 (44003424) + TDR8              DNA/PIF-Harbinger       861    935   (220) 2707086 *
  5268    8.6  4.6  0.7  chr4              34090291 34091100 (44002615) + hAT-N164B_DR      DNA/hAT-Tip100          186   1026   (563) 2707087  
   702   13.6  6.4  0.0  chr4              34091113 34091252 (44002463) C LOOPERN6B_DR      DNA/Kolobok-T2?       (647)    149       1 2707088  
   230   16.3  4.0  2.0  chr4              34091345 34091394 (44002321) C Mariner-N5B_DR    DNA/TcMar            (6349)   3095    3045 2707089  
   663   10.4  4.7  0.0  chr4              34091533 34091638 (44002077) + L2-5_DRe          LINE/L2                2112   2222     (5) 2707090  
  2101    6.8 28.5  0.0  chr4              34091709 34092073 (44001642) + Harbinger-4N1C_DR DNA/PIF-Harbinger        55    523   (683) 2707091 *
  3086    2.8  0.8  0.0  chr4              34092067 34092423 (44001292) + DIRS-4N1_DR       LTR/Ngaro              4103   4462     (0) 2707092  
  3893    9.8  7.4  1.2  chr4              34092424 34093071 (44000644) + Harbinger-4N1C_DR DNA/PIF-Harbinger       519   1206     (0) 2707093  
  1372    7.5  0.1  0.1  chr4              34093297 34094231 (43999484) C SAT-7_DR          Satellite              (71)    935       1 2707094  
   901   12.5  1.6  0.0  chr4              34094235 34094362 (43999353) + Harbinger-N10_DR  DNA/PIF-Harbinger         1    130   (198) 2707095  
   652   23.5  1.2  3.0  chr4              34094324 34094494 (43999221) + Penelope-5_DR     LINE/Penelope          2207   2374   (502) 2707096 *
   810   14.1  0.7  1.5  chr4              34094353 34094489 (43999226) + hAT-N137_DR       DNA/hAT-Ac             2572   2707   (864) 2707097  
   371   23.2  3.1 12.1  chr4              34094490 34094514 (43999201) C Merlin-1_DR       DNA/Merlin           (2208)   8319    8171 2707098  
  6984    4.5 11.8  0.1  chr4              34094520 34095500 (43998215) + Merlin-1_DR       DNA/Merlin             9432  10527     (0) 2707099  
  1268   24.7  0.7  0.8  chr4              34095501 34095785 (43997930) + L1-5_DR           LINE/L1-Tx1             651    994  (4557) 2707100  
   526   13.7  0.0  0.0  chr4              34095907 34095979 (43997736) + tRNA-Val-GTY      tRNA                      1     73     (3) 2707101  
   637    2.8  0.0  0.0  chr4              34096085 34096156 (43997559) + tRNA-Val-GTG      tRNA                      2     73     (3) 2707102  
   499   13.7  0.0  0.0  chr4              34096441 34096513 (43997202) + tRNA-Val-GTG      tRNA                      1     73     (3) 2707103  
   639   14.5 10.2  3.6  chr4              34096516 34096672 (43997043) C SINE_DR1          SINE                   (16)    242      76 2707104  
   726   19.7  0.0  0.0  chr4              34096693 34096824 (43996891) C L2-33_DRe         LINE/L2               (226)   1222    1091 2707105  
   333   18.6  0.0  0.0  chr4              34096824 34096882 (43996833) + tRNA-Val-GTG      tRNA                     15     73     (3) 2707106 *
  1604    7.2  0.5  0.0  chr4              34096882 34097090 (43996625) + L1-53_DR          LINE/L1                   1    210  (6236) 2707107  
   553    8.5  1.2  0.0  chr4              34097179 34097260 (43996455) C tRNA-Leu-CTG      tRNA                    (3)     83       1 2707108  
  2670   26.8  2.2  4.7  chr4              34097456 34098472 (43995243) + L1-5_DR           LINE/L1-Tx1               3    994  (4557) 2707109  
   584    9.6  0.0  0.0  chr4              34098594 34098666 (43995049) + tRNA-Val-GTY      tRNA                      1     73     (3) 2707110  
   623    5.5  0.0  0.0  chr4              34098773 34098845 (43994870) + tRNA-Val-GTG      tRNA                      1     73     (3) 2707111  
   499   13.7  0.0  0.0  chr4              34099129 34099201 (43994514) + tRNA-Val-GTG      tRNA                      1     73     (3) 2707112  
   746   15.7  4.8  3.6  chr4              34099204 34099368 (43994347) C SINE_DR1          SINE                   (16)    242      76 2707113  
  1015   18.7  3.0  0.0  chr4              34099372 34099574 (43994141) C L2-33_DRe         LINE/L2               (149)   1299    1091 2707114  
   333   18.6  0.0  0.0  chr4              34099574 34099632 (43994083) + tRNA-Val-GTG      tRNA                     15     73     (3) 2707115 *
  1640    7.4  0.5  0.0  chr4              34099632 34099848 (43993867) + L1-53_DR          LINE/L1                   1    218  (6228) 2707116  
   571   10.8  0.0  0.0  chr4              34099929 34100011 (43993704) C tRNA-Leu-CTG      tRNA                    (3)     83       1 2707117  
  2562   26.1  2.1  8.4  chr4              34100125 34101209 (43992506) + L1-2_DR           LINE/L1-Tx1             125   1146  (4600) 2707118  
   571    9.6  0.0  0.0  chr4              34101332 34101404 (43992311) + tRNA-Val-GTY      tRNA                      1     73     (3) 2707119  
   206   27.0  5.3  1.3  chr4              34101338 34101412 (43992303) + SINE_TE           SINE/tRNA-V              24    101   (178) 2707120 *
   605    6.8  0.0  0.0  chr4              34101509 34101581 (43992134) + tRNA-Val-GTG      tRNA                      1     73     (3) 2707121  
   499   13.7  0.0  0.0  chr4              34101867 34101939 (43991776) + tRNA-Val-GTG      tRNA                      1     73     (3) 2707122  
   601   15.9 10.2  3.6  chr4              34101942 34102098 (43991617) C SINE_DR1          SINE                   (16)    242      76 2707123  
   840   16.9  3.6  0.0  chr4              34102102 34102267 (43991448) C L2-33_DRe         LINE/L2               (149)   1299    1128 2707124  
  1758   12.2  7.4  0.9  chr4              34102268 34102590 (43991125) + Mariner-N38_DR    DNA/TcMar-Tc1           160    503    (44) 2707125  
 20883    0.6  0.1  0.0  chr4              34102608 34104946 (43988769) C L2-6_DRe          LINE/L2                 (0)   2341       1 2707126  
  2162    3.3  5.9  0.3  chr4              34104941 34105244 (43988471) + L1-54_DR          LINE/L1                 728   1048  (2330) 2707127 *
  5045   13.4 13.8  2.2  chr4              34105242 34106277 (43987438) + Harbinger-4N1C_DR DNA/PIF-Harbinger        54   1206     (0) 2707128  
```
